## Supplementary material for "Genome-scale metabolic model guided metabolic flux analysis in the endophyte *Alternaria burnsii* NCIM1409": AltGEM_iDD1552: AltGEM_iDD1552.xml (part 6 of 6)

```
          <fbc:or>
            <fbc:geneProductRef fbc:geneProduct="G_Gglean005247"/>
            <fbc:geneProductRef fbc:geneProduct="G_Gglean010829"/>
          </fbc:or>
        </fbc:geneProductAssociation>
      </reaction>
      <reaction metaid="g2071" id="g2071" name="Sorbose transporter" reversible="false" fast="false" fbc:lowerFluxBound="FB4N0" fbc:upperFluxBound="FB7N1000">
        <notes>
          <body xmlns="http://www.w3.org/1999/xhtml">
            <p>ECNumbers:2.A.1.1.73</p>
          </body>
        </notes>
        <listOfReactants>
          <speciesReference species="M_sor_e__91__c__93__" stoichiometry="1" constant="true"/>
        </listOfReactants>
        <listOfProducts>
          <speciesReference species="M_sor_c__91__c__93__" stoichiometry="1" constant="true"/>
        </listOfProducts>
        <fbc:geneProductAssociation>
          <fbc:or>
            <fbc:geneProductRef fbc:geneProduct="G_Gglean000517"/>
            <fbc:geneProductRef fbc:geneProduct="G_Gglean008180"/>
            <fbc:geneProductRef fbc:geneProduct="G_Gglean013053"/>
            <fbc:geneProductRef fbc:geneProduct="G_Gglean000517"/>
            <fbc:geneProductRef fbc:geneProduct="G_Gglean008180"/>
          </fbc:or>
        </fbc:geneProductAssociation>
      </reaction>
      <reaction metaid="g2072" id="g2072" name="spermine:H antiporter" reversible="true" fast="false" fbc:lowerFluxBound="FB1N1000" fbc:upperFluxBound="FB7N1000">
        <notes>
          <body xmlns="http://www.w3.org/1999/xhtml">
            <p>ECNumbers:2.A.1.2.16</p>
          </body>
        </notes>
        <listOfReactants>
          <speciesReference species="M_spere_c__91__c__93__" stoichiometry="1" constant="true"/>
        </listOfReactants>
        <listOfProducts>
          <speciesReference species="M_spere_e__91__c__93__" stoichiometry="1" constant="true"/>
        </listOfProducts>
        <fbc:geneProductAssociation>
          <fbc:or>
            <fbc:geneProductRef fbc:geneProduct="G_Gglean005457"/>
            <fbc:geneProductRef fbc:geneProduct="G_Gglean007807"/>
            <fbc:geneProductRef fbc:geneProduct="G_Gglean009433"/>
            <fbc:geneProductRef fbc:geneProduct="G_Gglean005457"/>
            <fbc:geneProductRef fbc:geneProduct="G_Gglean007807"/>
            <fbc:geneProductRef fbc:geneProduct="G_Gglean004339"/>
            <fbc:geneProductRef fbc:geneProduct="G_Gglean005457"/>
            <fbc:geneProductRef fbc:geneProduct="G_Gglean007807"/>
            <fbc:geneProductRef fbc:geneProduct="G_Gglean009433"/>
          </fbc:or>
        </fbc:geneProductAssociation>
      </reaction>
      <reaction metaid="g2073" id="g2073" name="Sphingenine transporter" reversible="false" fast="false" fbc:lowerFluxBound="FB4N0" fbc:upperFluxBound="FB7N1000">
        <notes>
          <body xmlns="http://www.w3.org/1999/xhtml">
            <p>ECNumbers:2.A.6.6.3</p>
          </body>
        </notes>
        <listOfReactants>
          <speciesReference species="M_sphe_e__91__c__93__" stoichiometry="1" constant="true"/>
        </listOfReactants>
        <listOfProducts>
          <speciesReference species="M_sphe_c__91__c__93__" stoichiometry="1" constant="true"/>
        </listOfProducts>
        <fbc:geneProductAssociation>
          <fbc:geneProductRef fbc:geneProduct="G_Gglean004676"/>
        </fbc:geneProductAssociation>
      </reaction>
      <reaction metaid="g2074" id="g2074" name="ATP-binding cassette" reversible="true" fast="false" fbc:lowerFluxBound="FB1N1000" fbc:upperFluxBound="FB7N1000">
        <notes>
          <body xmlns="http://www.w3.org/1999/xhtml">
            <p>ECNumbers:3.A.1.211.1</p>
          </body>
        </notes>
        <listOfReactants>
          <speciesReference species="M_sphep_c__91__c__93__" stoichiometry="1" constant="true"/>
        </listOfReactants>
        <listOfProducts>
          <speciesReference species="M_sphep_e__91__c__93__" stoichiometry="1" constant="true"/>
        </listOfProducts>
        <fbc:geneProductAssociation>
          <fbc:geneProductRef fbc:geneProduct="G_Gglean006420"/>
        </fbc:geneProductAssociation>
      </reaction>
      <reaction metaid="g2075" id="g2075" name="spermidine:H antiporter" reversible="true" fast="false" fbc:lowerFluxBound="FB1N1000" fbc:upperFluxBound="FB7N1000">
        <notes>
          <body xmlns="http://www.w3.org/1999/xhtml">
            <p>ECNumbers:2.A.1.2.16</p>
          </body>
        </notes>
        <listOfReactants>
          <speciesReference species="M_sprmd_c__91__c__93__" stoichiometry="1" constant="true"/>
        </listOfReactants>
        <listOfProducts>
          <speciesReference species="M_sprmd_e__91__c__93__" stoichiometry="1" constant="true"/>
        </listOfProducts>
        <fbc:geneProductAssociation>
          <fbc:or>
            <fbc:geneProductRef fbc:geneProduct="G_Gglean005457"/>
            <fbc:geneProductRef fbc:geneProduct="G_Gglean007807"/>
            <fbc:geneProductRef fbc:geneProduct="G_Gglean009433"/>
            <fbc:geneProductRef fbc:geneProduct="G_Gglean005457"/>
            <fbc:geneProductRef fbc:geneProduct="G_Gglean007807"/>
            <fbc:geneProductRef fbc:geneProduct="G_Gglean004339"/>
            <fbc:geneProductRef fbc:geneProduct="G_Gglean005457"/>
            <fbc:geneProductRef fbc:geneProduct="G_Gglean007807"/>
            <fbc:geneProductRef fbc:geneProduct="G_Gglean009433"/>
          </fbc:or>
        </fbc:geneProductAssociation>
      </reaction>
      <reaction metaid="g2076" id="g2076" name="Succinate/fumarate mitochondrial antiporter" reversible="true" fast="false" fbc:lowerFluxBound="FB1N1000" fbc:upperFluxBound="FB7N1000">
        <notes>
          <body xmlns="http://www.w3.org/1999/xhtml">
            <p>ECNumbers:2.A.29.13.1</p>
          </body>
        </notes>
        <listOfReactants>
          <speciesReference species="M_fum_m__91__c__93__" stoichiometry="1" constant="true"/>
          <speciesReference species="M_succ_c__91__c__93__" stoichiometry="1" constant="true"/>
        </listOfReactants>
        <listOfProducts>
          <speciesReference species="M_fum_c__91__c__93__" stoichiometry="1" constant="true"/>
          <speciesReference species="M_succ_m__91__c__93__" stoichiometry="1" constant="true"/>
        </listOfProducts>
        <fbc:geneProductAssociation>
          <fbc:geneProductRef fbc:geneProduct="G_Gglean012792"/>
        </fbc:geneProductAssociation>
      </reaction>
      <reaction metaid="g2078" id="g2078" name="thiamin permease" reversible="true" fast="false" fbc:lowerFluxBound="FB1N1000" fbc:upperFluxBound="FB7N1000">
        <notes>
          <body xmlns="http://www.w3.org/1999/xhtml">
            <p>ECNumbers:2.A.39.3.1</p>
          </body>
        </notes>
        <listOfReactants>
          <speciesReference species="M_thm_c__91__c__93__" stoichiometry="1" constant="true"/>
        </listOfReactants>
        <listOfProducts>
          <speciesReference species="M_thm_e__91__c__93__" stoichiometry="1" constant="true"/>
        </listOfProducts>
        <fbc:geneProductAssociation>
          <fbc:geneProductRef fbc:geneProduct="G_Gglean001490"/>
        </fbc:geneProductAssociation>
      </reaction>
      <reaction metaid="g2079" id="g2079" name="trehalose permease" reversible="true" fast="false" fbc:lowerFluxBound="FB1N1000" fbc:upperFluxBound="FB7N1000">
        <notes>
          <body xmlns="http://www.w3.org/1999/xhtml">
            <p>ECNumbers:2.A.1.1.10;11;73</p>
          </body>
        </notes>
        <listOfReactants>
          <speciesReference species="M_tre_c__91__c__93__" stoichiometry="1" constant="true"/>
        </listOfReactants>
        <listOfProducts>
          <speciesReference species="M_tre_e__91__c__93__" stoichiometry="1" constant="true"/>
        </listOfProducts>
        <fbc:geneProductAssociation>
          <fbc:or>
            <fbc:geneProductRef fbc:geneProduct="G_Gglean003512"/>
            <fbc:geneProductRef fbc:geneProduct="G_Gglean005639"/>
            <fbc:geneProductRef fbc:geneProduct="G_Gglean005845"/>
            <fbc:geneProductRef fbc:geneProduct="G_Gglean006338"/>
            <fbc:geneProductRef fbc:geneProduct="G_Gglean008996"/>
            <fbc:geneProductRef fbc:geneProduct="G_Gglean010183"/>
            <fbc:geneProductRef fbc:geneProduct="G_Gglean011747"/>
            <fbc:geneProductRef fbc:geneProduct="G_Gglean012104"/>
            <fbc:geneProductRef fbc:geneProduct="G_Gglean003512"/>
            <fbc:geneProductRef fbc:geneProduct="G_Gglean005845"/>
            <fbc:geneProductRef fbc:geneProduct="G_Gglean006338"/>
            <fbc:geneProductRef fbc:geneProduct="G_Gglean002233"/>
            <fbc:geneProductRef fbc:geneProduct="G_Gglean003508"/>
            <fbc:geneProductRef fbc:geneProduct="G_Gglean005639"/>
            <fbc:geneProductRef fbc:geneProduct="G_Gglean005845"/>
            <fbc:geneProductRef fbc:geneProduct="G_Gglean006338"/>
            <fbc:geneProductRef fbc:geneProduct="G_Gglean008996"/>
            <fbc:geneProductRef fbc:geneProduct="G_Gglean011747"/>
            <fbc:geneProductRef fbc:geneProduct="G_Gglean012104"/>
          </fbc:or>
        </fbc:geneProductAssociation>
      </reaction>
      <reaction metaid="g2081" id="g2081" name="uracil permease" reversible="true" fast="false" fbc:lowerFluxBound="FB1N1000" fbc:upperFluxBound="FB7N1000">
        <notes>
          <body xmlns="http://www.w3.org/1999/xhtml">
            <p>ECNumbers:2.A.39.3.1</p>
          </body>
        </notes>
        <listOfReactants>
          <speciesReference species="M_ura_c__91__c__93__" stoichiometry="1" constant="true"/>
        </listOfReactants>
        <listOfProducts>
          <speciesReference species="M_ura_e__91__c__93__" stoichiometry="1" constant="true"/>
        </listOfProducts>
        <fbc:geneProductAssociation>
          <fbc:geneProductRef fbc:geneProduct="G_Gglean001490"/>
        </fbc:geneProductAssociation>
      </reaction>
      <reaction metaid="g2082" id="g2082" name="Uric acid-xanthine permease" reversible="false" fast="false" fbc:lowerFluxBound="FB4N0" fbc:upperFluxBound="FB7N1000">
        <notes>
          <body xmlns="http://www.w3.org/1999/xhtml">
            <p>ECNumbers:2.A.40.4.1</p>
            <p>NOTES: (Kumar et al., 2010)</p>
          </body>
        </notes>
        <listOfReactants>
          <speciesReference species="M_urate_c__91__c__93__" stoichiometry="1" constant="true"/>
        </listOfReactants>
        <listOfProducts>
          <speciesReference species="M_urate_e__91__c__93__" stoichiometry="1" constant="true"/>
        </listOfProducts>
        <fbc:geneProductAssociation>
          <fbc:or>
            <fbc:geneProductRef fbc:geneProduct="G_Gglean008236"/>
            <fbc:geneProductRef fbc:geneProduct="G_Gglean009116"/>
          </fbc:or>
        </fbc:geneProductAssociation>
      </reaction>
      <reaction metaid="g2084" id="g2084" name="uridine permease" reversible="true" fast="false" fbc:lowerFluxBound="FB1N1000" fbc:upperFluxBound="FB7N1000">
        <notes>
          <body xmlns="http://www.w3.org/1999/xhtml">
            <p>ECNumbers:2.A.39.3.1</p>
          </body>
        </notes>
        <listOfReactants>
          <speciesReference species="M_uri_c__91__c__93__" stoichiometry="1" constant="true"/>
        </listOfReactants>
        <listOfProducts>
          <speciesReference species="M_uri_e__91__c__93__" stoichiometry="1" constant="true"/>
        </listOfProducts>
        <fbc:geneProductAssociation>
          <fbc:geneProductRef fbc:geneProduct="G_Gglean001490"/>
        </fbc:geneProductAssociation>
      </reaction>
      <reaction metaid="g2085" id="g2085" name="UTP/UMP antiport" reversible="false" fast="false" fbc:lowerFluxBound="FB4N0" fbc:upperFluxBound="FB7N1000">
        <notes>
          <body xmlns="http://www.w3.org/1999/xhtml">
            <p>ECNumbers:2.A.29.10.4</p>
          </body>
        </notes>
        <listOfReactants>
          <speciesReference species="M_ump_m__91__c__93__" stoichiometry="1" constant="true"/>
          <speciesReference species="M_utp_c__91__c__93__" stoichiometry="1" constant="true"/>
        </listOfReactants>
        <listOfProducts>
          <speciesReference species="M_h2o_m__91__c__93__" stoichiometry="2" constant="true"/>
          <speciesReference species="M_ump_c__91__c__93__" stoichiometry="1" constant="true"/>
          <speciesReference species="M_utp_m__91__c__93__" stoichiometry="1" constant="true"/>
        </listOfProducts>
        <fbc:geneProductAssociation>
          <fbc:geneProductRef fbc:geneProduct="G_Gglean012541"/>
        </fbc:geneProductAssociation>
      </reaction>
      <reaction metaid="g2086" id="g2086" name="L-valine permease" reversible="true" fast="false" fbc:lowerFluxBound="FB1N1000" fbc:upperFluxBound="FB7N1000">
        <notes>
          <body xmlns="http://www.w3.org/1999/xhtml">
            <p>ECNumbers:2.A.3.10.3;13;14;22/2.A.3.1.2/2.A.18.4.2</p>
          </body>
        </notes>
        <listOfReactants>
          <speciesReference species="M_val_c__91__c__93__" stoichiometry="1" constant="true"/>
        </listOfReactants>
        <listOfProducts>
          <speciesReference species="M_val_e__91__c__93__" stoichiometry="1" constant="true"/>
        </listOfProducts>
        <fbc:geneProductAssociation>
          <fbc:or>
            <fbc:geneProductRef fbc:geneProduct="G_Gglean006448"/>
            <fbc:geneProductRef fbc:geneProduct="G_Gglean008337"/>
            <fbc:geneProductRef fbc:geneProduct="G_Gglean005514"/>
            <fbc:geneProductRef fbc:geneProduct="G_Gglean006273"/>
            <fbc:geneProductRef fbc:geneProduct="G_Gglean006354"/>
            <fbc:geneProductRef fbc:geneProduct="G_Gglean001441"/>
            <fbc:geneProductRef fbc:geneProduct="G_Gglean003136"/>
            <fbc:geneProductRef fbc:geneProduct="G_Gglean005834"/>
            <fbc:geneProductRef fbc:geneProduct="G_Gglean008337"/>
            <fbc:geneProductRef fbc:geneProduct="G_Gglean011305"/>
            <fbc:geneProductRef fbc:geneProduct="G_Gglean013044"/>
            <fbc:geneProductRef fbc:geneProduct="G_Gglean010359"/>
            <fbc:geneProductRef fbc:geneProduct="G_Gglean010724"/>
            <fbc:geneProductRef fbc:geneProduct="G_Gglean001441"/>
            <fbc:geneProductRef fbc:geneProduct="G_Gglean003136"/>
            <fbc:geneProductRef fbc:geneProduct="G_Gglean001441"/>
            <fbc:geneProductRef fbc:geneProduct="G_Gglean003136"/>
            <fbc:geneProductRef fbc:geneProduct="G_Gglean008337"/>
            <fbc:geneProductRef fbc:geneProduct="G_Gglean007919"/>
            <fbc:geneProductRef fbc:geneProduct="G_Gglean011633"/>
            <fbc:geneProductRef fbc:geneProduct="G_Gglean007919"/>
            <fbc:geneProductRef fbc:geneProduct="G_Gglean008337"/>
            <fbc:geneProductRef fbc:geneProduct="G_Gglean011633"/>
          </fbc:or>
        </fbc:geneProductAssociation>
      </reaction>
      <reaction metaid="g2087" id="g2087" name="D-Xylulose transporter" reversible="false" fast="false" fbc:lowerFluxBound="FB4N0" fbc:upperFluxBound="FB7N1000">
        <notes>
          <body xmlns="http://www.w3.org/1999/xhtml">
            <p>ECNumbers:2.A.1.1.73</p>
          </body>
        </notes>
        <listOfReactants>
          <speciesReference species="M_xul_e__91__c__93__" stoichiometry="1" constant="true"/>
        </listOfReactants>
        <listOfProducts>
          <speciesReference species="M_xul_c__91__c__93__" stoichiometry="1" constant="true"/>
        </listOfProducts>
        <fbc:geneProductAssociation>
          <fbc:or>
            <fbc:geneProductRef fbc:geneProduct="G_Gglean000517"/>
            <fbc:geneProductRef fbc:geneProduct="G_Gglean008180"/>
            <fbc:geneProductRef fbc:geneProduct="G_Gglean013053"/>
            <fbc:geneProductRef fbc:geneProduct="G_Gglean000517"/>
            <fbc:geneProductRef fbc:geneProduct="G_Gglean008180"/>
          </fbc:or>
        </fbc:geneProductAssociation>
      </reaction>
      <reaction metaid="g2088" id="g2088" name="D-xylose transporter" reversible="false" fast="false" fbc:lowerFluxBound="FB4N0" fbc:upperFluxBound="FB7N1000">
        <notes>
          <body xmlns="http://www.w3.org/1999/xhtml">
            <p>ECNumbers:2.A.1.1.40</p>
          </body>
        </notes>
        <listOfReactants>
          <speciesReference species="M_xyl_e__91__c__93__" stoichiometry="1" constant="true"/>
        </listOfReactants>
        <listOfProducts>
          <speciesReference species="M_xyl_c__91__c__93__" stoichiometry="1" constant="true"/>
        </listOfProducts>
        <fbc:geneProductAssociation>
          <fbc:or>
            <fbc:geneProductRef fbc:geneProduct="G_Gglean002396"/>
            <fbc:geneProductRef fbc:geneProduct="G_Gglean008962"/>
            <fbc:geneProductRef fbc:geneProduct="G_Gglean002396"/>
            <fbc:geneProductRef fbc:geneProduct="G_Gglean008962"/>
            <fbc:geneProductRef fbc:geneProduct="G_Gglean010812"/>
            <fbc:geneProductRef fbc:geneProduct="G_Gglean009301"/>
            <fbc:geneProductRef fbc:geneProduct="G_Gglean010165"/>
          </fbc:or>
        </fbc:geneProductAssociation>
      </reaction>
      <reaction metaid="g2089" id="g2089" name="Xylans transporter" reversible="true" fast="false" fbc:lowerFluxBound="FB1N1000" fbc:upperFluxBound="FB7N1000">
        <notes>
          <body xmlns="http://www.w3.org/1999/xhtml">
            <p>References:TCDB</p>
            <p>ECNumbers:2.A.1.1.73</p>
          </body>
        </notes>
        <listOfReactants>
          <speciesReference species="M_xylan_e__91__c__93__" stoichiometry="1" constant="true"/>
        </listOfReactants>
        <listOfProducts>
          <speciesReference species="M_xylan_c__91__c__93__" stoichiometry="1" constant="true"/>
        </listOfProducts>
        <fbc:geneProductAssociation>
          <fbc:or>
            <fbc:geneProductRef fbc:geneProduct="G_Gglean000517"/>
            <fbc:geneProductRef fbc:geneProduct="G_Gglean008180"/>
            <fbc:geneProductRef fbc:geneProduct="G_Gglean013053"/>
          </fbc:or>
        </fbc:geneProductAssociation>
      </reaction>
      <reaction metaid="g2090" id="g2090" name="L-valine permease" reversible="true" fast="false" fbc:lowerFluxBound="FB1N1000" fbc:upperFluxBound="FB7N1000">
        <listOfReactants>
          <speciesReference species="M_val_c__91__c__93__" stoichiometry="1" constant="true"/>
        </listOfReactants>
        <listOfProducts>
          <speciesReference species="M_val_m__91__c__93__" stoichiometry="1" constant="true"/>
        </listOfProducts>
      </reaction>
      <reaction metaid="g2091" id="g2091" name="General amino acid permease AGP1" reversible="true" fast="false" fbc:lowerFluxBound="FB1N1000" fbc:upperFluxBound="FB7N1000">
        <listOfReactants>
          <speciesReference species="M_ile_m__91__c__93__" stoichiometry="1" constant="true"/>
        </listOfReactants>
        <listOfProducts>
          <speciesReference species="M_ile_c__91__c__93__" stoichiometry="1" constant="true"/>
        </listOfProducts>
      </reaction>
      <reaction metaid="g2092" id="g2092" name="L-threonine transporter" reversible="true" fast="false" fbc:lowerFluxBound="FB1N1000" fbc:upperFluxBound="FB7N1000">
        <listOfReactants>
          <speciesReference species="M_thr_c__91__c__93__" stoichiometry="1" constant="true"/>
        </listOfReactants>
        <listOfProducts>
          <speciesReference species="M_thr_m__91__c__93__" stoichiometry="1" constant="true"/>
        </listOfProducts>
      </reaction>
      <reaction metaid="g2093" id="g2093" name="homocitrate transporter" reversible="true" fast="false" fbc:lowerFluxBound="FB1N1000" fbc:upperFluxBound="FB7N1000">
        <listOfReactants>
          <speciesReference species="M_hcit_c__91__c__93__" stoichiometry="1" constant="true"/>
        </listOfReactants>
        <listOfProducts>
          <speciesReference species="M_hcit_m__91__c__93__" stoichiometry="1" constant="true"/>
        </listOfProducts>
      </reaction>
      <reaction metaid="g2094" id="g2094" name="cis-Homoaconitate transporter" reversible="true" fast="false" fbc:lowerFluxBound="FB1N1000" fbc:upperFluxBound="FB7N1000">
        <listOfReactants>
          <speciesReference species="M_hacn_m__91__c__93__" stoichiometry="1" constant="true"/>
        </listOfReactants>
        <listOfProducts>
          <speciesReference species="M_hacn_c__91__c__93__" stoichiometry="1" constant="true"/>
        </listOfProducts>
      </reaction>
      <reaction metaid="g2095" id="g2095" name="L-citrulline transporter" reversible="true" fast="false" fbc:lowerFluxBound="FB1N1000" fbc:upperFluxBound="FB7N1000">
        <listOfReactants>
          <speciesReference species="M_citr_m__91__c__93__" stoichiometry="1" constant="true"/>
        </listOfReactants>
        <listOfProducts>
          <speciesReference species="M_citr_c__91__c__93__" stoichiometry="1" constant="true"/>
        </listOfProducts>
      </reaction>
      <reaction metaid="g2096" id="g2096" name="L-glutamine transporter" reversible="true" fast="false" fbc:lowerFluxBound="FB1N1000" fbc:upperFluxBound="FB7N1000">
        <notes>
          <body xmlns="http://www.w3.org/1999/xhtml">
            <p>ECNumbers:2.A.3.10.5</p>
          </body>
        </notes>
        <listOfReactants>
          <speciesReference species="M_gln_c__91__c__93__" stoichiometry="1" constant="true"/>
        </listOfReactants>
        <listOfProducts>
          <speciesReference species="M_gln_m__91__c__93__" stoichiometry="1" constant="true"/>
        </listOfProducts>
      </reaction>
      <reaction metaid="g2097" id="g2097" name="ATP:dTMP phosphotransferase" reversible="true" fast="false" fbc:lowerFluxBound="FB1N1000" fbc:upperFluxBound="FB7N1000">
        <notes>
          <body xmlns="http://www.w3.org/1999/xhtml">
            <p>References:KEGG</p>
          </body>
        </notes>
        <annotation xmlns:sbml="http://www.sbml.org/sbml/level3/version1/core">
          <rdf:RDF xmlns:rdf="http://www.w3.org/1999/02/22-rdf-syntax-ns#" xmlns:dcterms="http://purl.org/dc/terms/" xmlns:vCard="http://www.w3.org/2001/vcard-rdf/3.0#" xmlns:vCard4="http://www.w3.org/2006/vcard/ns#" xmlns:bqbiol="http://biomodels.net/biology-qualifiers/" xmlns:bqmodel="http://biomodels.net/model-qualifiers/">
            <rdf:Description rdf:about="#g2097">
              <bqbiol:is>
                <rdf:Bag>
                  <rdf:li rdf:resource="http://identifiers.org/ec-code/2.7.4.9"/>
                </rdf:Bag>
              </bqbiol:is>
            </rdf:Description>
          </rdf:RDF>
        </annotation>
        <listOfReactants>
          <speciesReference species="M_atp_c__91__c__93__" stoichiometry="1" constant="true"/>
          <speciesReference species="M_dtmp_c__91__c__93__" stoichiometry="1" constant="true"/>
        </listOfReactants>
        <listOfProducts>
          <speciesReference species="M_adp_c__91__c__93__" stoichiometry="1" constant="true"/>
          <speciesReference species="M_dtdp_c__91__c__93__" stoichiometry="1" constant="true"/>
        </listOfProducts>
        <fbc:geneProductAssociation>
          <fbc:geneProductRef fbc:geneProduct="G_Gglean000955"/>
        </fbc:geneProductAssociation>
      </reaction>
      <reaction metaid="g2098" id="g2098" name="chorismate synthase" reversible="false" fast="false" fbc:lowerFluxBound="FB4N0" fbc:upperFluxBound="FB7N1000">
        <annotation xmlns:sbml="http://www.sbml.org/sbml/level3/version1/core">
          <rdf:RDF xmlns:rdf="http://www.w3.org/1999/02/22-rdf-syntax-ns#" xmlns:dcterms="http://purl.org/dc/terms/" xmlns:vCard="http://www.w3.org/2001/vcard-rdf/3.0#" xmlns:vCard4="http://www.w3.org/2006/vcard/ns#" xmlns:bqbiol="http://biomodels.net/biology-qualifiers/" xmlns:bqmodel="http://biomodels.net/model-qualifiers/">
            <rdf:Description rdf:about="#g2098">
              <bqbiol:is>
                <rdf:Bag>
                  <rdf:li rdf:resource="http://identifiers.org/ec-code/4.2.3.5"/>
                </rdf:Bag>
              </bqbiol:is>
            </rdf:Description>
          </rdf:RDF>
        </annotation>
        <listOfReactants>
          <speciesReference species="M_3psme_c__91__c__93__" stoichiometry="1" constant="true"/>
        </listOfReactants>
        <listOfProducts>
          <speciesReference species="M_chor_c__91__c__93__" stoichiometry="1" constant="true"/>
          <speciesReference species="M_pi_c__91__c__93__" stoichiometry="1" constant="true"/>
        </listOfProducts>
        <fbc:geneProductAssociation>
          <fbc:geneProductRef fbc:geneProduct="G_Gglean011016"/>
        </fbc:geneProductAssociation>
      </reaction>
      <reaction metaid="g2099" id="g2099" name="shikimate kinase" reversible="false" fast="false" fbc:lowerFluxBound="FB4N0" fbc:upperFluxBound="FB7N1000">
        <annotation xmlns:sbml="http://www.sbml.org/sbml/level3/version1/core">
          <rdf:RDF xmlns:rdf="http://www.w3.org/1999/02/22-rdf-syntax-ns#" xmlns:dcterms="http://purl.org/dc/terms/" xmlns:vCard="http://www.w3.org/2001/vcard-rdf/3.0#" xmlns:vCard4="http://www.w3.org/2006/vcard/ns#" xmlns:bqbiol="http://biomodels.net/biology-qualifiers/" xmlns:bqmodel="http://biomodels.net/model-qualifiers/">
            <rdf:Description rdf:about="#g2099">
              <bqbiol:is>
                <rdf:Bag>
                  <rdf:li rdf:resource="http://identifiers.org/ec-code/2.7.1.71"/>
                </rdf:Bag>
              </bqbiol:is>
            </rdf:Description>
          </rdf:RDF>
        </annotation>
        <listOfReactants>
          <speciesReference species="M_atp_c__91__c__93__" stoichiometry="1" constant="true"/>
          <speciesReference species="M_sme_c__91__c__93__" stoichiometry="1" constant="true"/>
        </listOfReactants>
        <listOfProducts>
          <speciesReference species="M_adp_c__91__c__93__" stoichiometry="1" constant="true"/>
          <speciesReference species="M_h2o_c__91__c__93__" stoichiometry="1" constant="true"/>
          <speciesReference species="M_sme3p_c__91__c__93__" stoichiometry="1" constant="true"/>
        </listOfProducts>
        <fbc:geneProductAssociation>
          <fbc:geneProductRef fbc:geneProduct="G_Gglean007464"/>
        </fbc:geneProductAssociation>
      </reaction>
      <reaction metaid="g2100" id="g2100" name="3-phosphoshikimate 1-carboxyvinyltransferase" reversible="false" fast="false" fbc:lowerFluxBound="FB4N0" fbc:upperFluxBound="FB7N1000">
        <annotation xmlns:sbml="http://www.sbml.org/sbml/level3/version1/core">
          <rdf:RDF xmlns:rdf="http://www.w3.org/1999/02/22-rdf-syntax-ns#" xmlns:dcterms="http://purl.org/dc/terms/" xmlns:vCard="http://www.w3.org/2001/vcard-rdf/3.0#" xmlns:vCard4="http://www.w3.org/2006/vcard/ns#" xmlns:bqbiol="http://biomodels.net/biology-qualifiers/" xmlns:bqmodel="http://biomodels.net/model-qualifiers/">
            <rdf:Description rdf:about="#g2100">
              <bqbiol:is>
                <rdf:Bag>
                  <rdf:li rdf:resource="http://identifiers.org/ec-code/2.5.1.19"/>
                </rdf:Bag>
              </bqbiol:is>
            </rdf:Description>
          </rdf:RDF>
        </annotation>
        <listOfReactants>
          <speciesReference species="M_pep_c__91__c__93__" stoichiometry="1" constant="true"/>
          <speciesReference species="M_sme3p_c__91__c__93__" stoichiometry="1" constant="true"/>
        </listOfReactants>
        <listOfProducts>
          <speciesReference species="M_3psme_c__91__c__93__" stoichiometry="1" constant="true"/>
          <speciesReference species="M_pi_c__91__c__93__" stoichiometry="1" constant="true"/>
        </listOfProducts>
        <fbc:geneProductAssociation>
          <fbc:geneProductRef fbc:geneProduct="G_Gglean007464"/>
        </fbc:geneProductAssociation>
      </reaction>
      <reaction metaid="g2101" id="g2101" name="L-tyrosine:2-oxoglutarate aminotransferase" reversible="true" fast="false" fbc:lowerFluxBound="FB1N1000" fbc:upperFluxBound="FB7N1000">
        <annotation xmlns:sbml="http://www.sbml.org/sbml/level3/version1/core">
          <rdf:RDF xmlns:rdf="http://www.w3.org/1999/02/22-rdf-syntax-ns#" xmlns:dcterms="http://purl.org/dc/terms/" xmlns:vCard="http://www.w3.org/2001/vcard-rdf/3.0#" xmlns:vCard4="http://www.w3.org/2006/vcard/ns#" xmlns:bqbiol="http://biomodels.net/biology-qualifiers/" xmlns:bqmodel="http://biomodels.net/model-qualifiers/">
            <rdf:Description rdf:about="#g2101">
              <bqbiol:is>
                <rdf:Bag>
                  <rdf:li rdf:resource="http://identifiers.org/ec-code/2.6.1.1"/>
                  <rdf:li rdf:resource="http://identifiers.org/ec-code/2.6.1.5"/>
                  <rdf:li rdf:resource="http://identifiers.org/ec-code/2.6.1.9"/>
                  <rdf:li rdf:resource="http://identifiers.org/ec-code/2.6.1.57"/>
                </rdf:Bag>
              </bqbiol:is>
            </rdf:Description>
          </rdf:RDF>
        </annotation>
        <listOfReactants>
          <speciesReference species="M_4hppyr_c__91__c__93__" stoichiometry="1" constant="true"/>
          <speciesReference species="M_glu_c__91__c__93__" stoichiometry="1" constant="true"/>
        </listOfReactants>
        <listOfProducts>
          <speciesReference species="M_akg_c__91__c__93__" stoichiometry="1" constant="true"/>
          <speciesReference species="M_tyr_c__91__c__93__" stoichiometry="1" constant="true"/>
        </listOfProducts>
        <fbc:geneProductAssociation>
          <fbc:or>
            <fbc:geneProductRef fbc:geneProduct="G_Gglean003471"/>
            <fbc:geneProductRef fbc:geneProduct="G_Gglean009864"/>
            <fbc:geneProductRef fbc:geneProduct="G_Gglean003691"/>
          </fbc:or>
        </fbc:geneProductAssociation>
      </reaction>
      <reaction metaid="g2102" id="g2102" name="Gluconokinase" reversible="false" fast="false" fbc:lowerFluxBound="FB4N0" fbc:upperFluxBound="FB7N1000">
        <annotation xmlns:sbml="http://www.sbml.org/sbml/level3/version1/core">
          <rdf:RDF xmlns:rdf="http://www.w3.org/1999/02/22-rdf-syntax-ns#" xmlns:dcterms="http://purl.org/dc/terms/" xmlns:vCard="http://www.w3.org/2001/vcard-rdf/3.0#" xmlns:vCard4="http://www.w3.org/2006/vcard/ns#" xmlns:bqbiol="http://biomodels.net/biology-qualifiers/" xmlns:bqmodel="http://biomodels.net/model-qualifiers/">
            <rdf:Description rdf:about="#g2102">
              <bqbiol:is>
                <rdf:Bag>
                  <rdf:li rdf:resource="http://identifiers.org/ec-code/2.7.1.12"/>
                </rdf:Bag>
              </bqbiol:is>
            </rdf:Description>
          </rdf:RDF>
        </annotation>
        <listOfReactants>
          <speciesReference species="M_atp_c__91__c__93__" stoichiometry="1" constant="true"/>
          <speciesReference species="M_glcnt_c__91__c__93__" stoichiometry="1" constant="true"/>
        </listOfReactants>
        <listOfProducts>
          <speciesReference species="M_adp_c__91__c__93__" stoichiometry="1" constant="true"/>
          <speciesReference species="M_d6pgc_c__91__c__93__" stoichiometry="1" constant="true"/>
          <speciesReference species="M_h2o_c__91__c__93__" stoichiometry="1" constant="true"/>
        </listOfProducts>
        <fbc:geneProductAssociation>
          <fbc:geneProductRef fbc:geneProduct="G_Gglean003774"/>
        </fbc:geneProductAssociation>
      </reaction>
      <reaction metaid="g2103" id="g2103" name="non enzymatic" reversible="true" fast="false" fbc:lowerFluxBound="FB1N1000" fbc:upperFluxBound="FB7N1000">
        <listOfReactants>
          <speciesReference species="M_glugsal_c__91__c__93__" stoichiometry="1" constant="true"/>
        </listOfReactants>
        <listOfProducts>
          <speciesReference species="M_h2o_c__91__c__93__" stoichiometry="1" constant="true"/>
          <speciesReference species="M_p5c_c__91__c__93__" stoichiometry="1" constant="true"/>
        </listOfProducts>
      </reaction>
      <reaction metaid="g2104" id="g2104" name="L-proline:NADP+ 5-oxidoreductase" reversible="false" fast="false" fbc:lowerFluxBound="FB4N0" fbc:upperFluxBound="FB7N1000">
        <annotation xmlns:sbml="http://www.sbml.org/sbml/level3/version1/core">
          <rdf:RDF xmlns:rdf="http://www.w3.org/1999/02/22-rdf-syntax-ns#" xmlns:dcterms="http://purl.org/dc/terms/" xmlns:vCard="http://www.w3.org/2001/vcard-rdf/3.0#" xmlns:vCard4="http://www.w3.org/2006/vcard/ns#" xmlns:bqbiol="http://biomodels.net/biology-qualifiers/" xmlns:bqmodel="http://biomodels.net/model-qualifiers/">
            <rdf:Description rdf:about="#g2104">
              <bqbiol:is>
                <rdf:Bag>
                  <rdf:li rdf:resource="http://identifiers.org/ec-code/1.5.1.2"/>
                </rdf:Bag>
              </bqbiol:is>
            </rdf:Description>
          </rdf:RDF>
        </annotation>
        <listOfReactants>
          <speciesReference species="M_h2o_c__91__c__93__" stoichiometry="2" constant="true"/>
          <speciesReference species="M_nadph_c__91__c__93__" stoichiometry="1" constant="true"/>
          <speciesReference species="M_p5c_c__91__c__93__" stoichiometry="1" constant="true"/>
        </listOfReactants>
        <listOfProducts>
          <speciesReference species="M_nadp_c__91__c__93__" stoichiometry="1" constant="true"/>
          <speciesReference species="M_pro_c__91__c__93__" stoichiometry="1" constant="true"/>
        </listOfProducts>
        <fbc:geneProductAssociation>
          <fbc:geneProductRef fbc:geneProduct="G_Gglean007413"/>
        </fbc:geneProductAssociation>
      </reaction>
      <reaction metaid="g2105" id="g2105" name="3-dehydroquinate synthase" reversible="false" fast="false" fbc:lowerFluxBound="FB4N0" fbc:upperFluxBound="FB7N1000">
        <annotation xmlns:sbml="http://www.sbml.org/sbml/level3/version1/core">
          <rdf:RDF xmlns:rdf="http://www.w3.org/1999/02/22-rdf-syntax-ns#" xmlns:dcterms="http://purl.org/dc/terms/" xmlns:vCard="http://www.w3.org/2001/vcard-rdf/3.0#" xmlns:vCard4="http://www.w3.org/2006/vcard/ns#" xmlns:bqbiol="http://biomodels.net/biology-qualifiers/" xmlns:bqmodel="http://biomodels.net/model-qualifiers/">
            <rdf:Description rdf:about="#g2105">
              <bqbiol:is>
                <rdf:Bag>
                  <rdf:li rdf:resource="http://identifiers.org/ec-code/4.2.3.4"/>
                </rdf:Bag>
              </bqbiol:is>
            </rdf:Description>
          </rdf:RDF>
        </annotation>
        <listOfReactants>
          <speciesReference species="M_3ddah7p_c__91__c__93__" stoichiometry="1" constant="true"/>
        </listOfReactants>
        <listOfProducts>
          <speciesReference species="M_dqt_c__91__c__93__" stoichiometry="1" constant="true"/>
          <speciesReference species="M_pi_c__91__c__93__" stoichiometry="1" constant="true"/>
        </listOfProducts>
        <fbc:geneProductAssociation>
          <fbc:geneProductRef fbc:geneProduct="G_Gglean007464"/>
        </fbc:geneProductAssociation>
      </reaction>
      <reaction metaid="g2106" id="g2106" name="spontaneous (following EC 1.1.1.85" reversible="false" fast="false" fbc:lowerFluxBound="FB4N0" fbc:upperFluxBound="FB7N1000">
        <listOfReactants>
          <speciesReference species="M_h2o_c__91__c__93__" stoichiometry="1" constant="true"/>
          <speciesReference species="M_oicap_c__91__c__93__" stoichiometry="1" constant="true"/>
        </listOfReactants>
        <listOfProducts>
          <speciesReference species="M_4mop_c__91__c__93__" stoichiometry="1" constant="true"/>
          <speciesReference species="M_co2_c__91__c__93__" stoichiometry="1" constant="true"/>
        </listOfProducts>
      </reaction>
      <reaction metaid="g2206" id="g2206" name="TPP-dependent enzymatic reaction" reversible="false" fast="false" fbc:lowerFluxBound="FB4N0" fbc:upperFluxBound="FB7N1000">
        <notes>
          <body xmlns="http://www.w3.org/1999/xhtml">
            <p>References:KEGG</p>
          </body>
        </notes>
        <annotation xmlns:sbml="http://www.sbml.org/sbml/level3/version1/core">
          <rdf:RDF xmlns:rdf="http://www.w3.org/1999/02/22-rdf-syntax-ns#" xmlns:dcterms="http://purl.org/dc/terms/" xmlns:vCard="http://www.w3.org/2001/vcard-rdf/3.0#" xmlns:vCard4="http://www.w3.org/2006/vcard/ns#" xmlns:bqbiol="http://biomodels.net/biology-qualifiers/" xmlns:bqmodel="http://biomodels.net/model-qualifiers/">
            <rdf:Description rdf:about="#g2206">
              <bqbiol:is>
                <rdf:Bag>
                  <rdf:li rdf:resource="http://identifiers.org/ec-code/4.1.1.1"/>
                </rdf:Bag>
              </bqbiol:is>
            </rdf:Description>
          </rdf:RDF>
        </annotation>
        <listOfReactants>
          <speciesReference species="M_hethpp_c__91__c__93__" stoichiometry="1" constant="true"/>
        </listOfReactants>
        <listOfProducts>
          <speciesReference species="M_acal_c__91__c__93__" stoichiometry="1" constant="true"/>
          <speciesReference species="M_thdp_c__91__c__93__" stoichiometry="1" constant="true"/>
        </listOfProducts>
        <fbc:geneProductAssociation>
          <fbc:or>
            <fbc:geneProductRef fbc:geneProduct="G_Gglean009676"/>
            <fbc:geneProductRef fbc:geneProduct="G_Gglean001791"/>
            <fbc:geneProductRef fbc:geneProduct="G_Gglean001328"/>
          </fbc:or>
        </fbc:geneProductAssociation>
      </reaction>
      <reaction metaid="g2207" id="g2207" name="beta-D-Glucose:NAD+ 1-oxoreductase" reversible="true" fast="false" fbc:lowerFluxBound="FB1N1000" fbc:upperFluxBound="FB7N1000">
        <notes>
          <body xmlns="http://www.w3.org/1999/xhtml">
            <p>References:KEGG</p>
          </body>
        </notes>
        <annotation xmlns:sbml="http://www.sbml.org/sbml/level3/version1/core">
          <rdf:RDF xmlns:rdf="http://www.w3.org/1999/02/22-rdf-syntax-ns#" xmlns:dcterms="http://purl.org/dc/terms/" xmlns:vCard="http://www.w3.org/2001/vcard-rdf/3.0#" xmlns:vCard4="http://www.w3.org/2006/vcard/ns#" xmlns:bqbiol="http://biomodels.net/biology-qualifiers/" xmlns:bqmodel="http://biomodels.net/model-qualifiers/">
            <rdf:Description rdf:about="#g2207">
              <bqbiol:is>
                <rdf:Bag>
                  <rdf:li rdf:resource="http://identifiers.org/ec-code/1.1.1.47"/>
                </rdf:Bag>
              </bqbiol:is>
            </rdf:Description>
          </rdf:RDF>
        </annotation>
        <listOfReactants>
          <speciesReference species="M_dglc_c__91__c__93__" stoichiometry="1" constant="true"/>
          <speciesReference species="M_nad_c__91__c__93__" stoichiometry="1" constant="true"/>
        </listOfReactants>
        <listOfProducts>
          <speciesReference species="M_g15l_c__91__c__93__" stoichiometry="1" constant="true"/>
          <speciesReference species="M_h2o_c__91__c__93__" stoichiometry="1" constant="true"/>
          <speciesReference species="M_nadh_c__91__c__93__" stoichiometry="1" constant="true"/>
        </listOfProducts>
        <fbc:geneProductAssociation>
          <fbc:geneProductRef fbc:geneProduct="G_Gglean012808"/>
        </fbc:geneProductAssociation>
      </reaction>
      <reaction metaid="g2208" id="g2208" name="beta-D-Glucose:NADP+ 1-oxoreductase" reversible="true" fast="false" fbc:lowerFluxBound="FB1N1000" fbc:upperFluxBound="FB7N1000">
        <notes>
          <body xmlns="http://www.w3.org/1999/xhtml">
            <p>References:KEGG</p>
          </body>
        </notes>
        <annotation xmlns:sbml="http://www.sbml.org/sbml/level3/version1/core">
          <rdf:RDF xmlns:rdf="http://www.w3.org/1999/02/22-rdf-syntax-ns#" xmlns:dcterms="http://purl.org/dc/terms/" xmlns:vCard="http://www.w3.org/2001/vcard-rdf/3.0#" xmlns:vCard4="http://www.w3.org/2006/vcard/ns#" xmlns:bqbiol="http://biomodels.net/biology-qualifiers/" xmlns:bqmodel="http://biomodels.net/model-qualifiers/">
            <rdf:Description rdf:about="#g2208">
              <bqbiol:is>
                <rdf:Bag>
                  <rdf:li rdf:resource="http://identifiers.org/ec-code/1.1.1.47"/>
                </rdf:Bag>
              </bqbiol:is>
            </rdf:Description>
          </rdf:RDF>
        </annotation>
        <listOfReactants>
          <speciesReference species="M_dglc_c__91__c__93__" stoichiometry="1" constant="true"/>
          <speciesReference species="M_nadp_c__91__c__93__" stoichiometry="1" constant="true"/>
        </listOfReactants>
        <listOfProducts>
          <speciesReference species="M_g15l_c__91__c__93__" stoichiometry="1" constant="true"/>
          <speciesReference species="M_h2o_c__91__c__93__" stoichiometry="1" constant="true"/>
          <speciesReference species="M_nadph_c__91__c__93__" stoichiometry="1" constant="true"/>
        </listOfProducts>
        <fbc:geneProductAssociation>
          <fbc:geneProductRef fbc:geneProduct="G_Gglean012808"/>
        </fbc:geneProductAssociation>
      </reaction>
      <reaction metaid="g2209" id="g2209" name="2-deoxy-D-ribose-5-phosphate acetaldehyde-lyase (D-glyceraldehyde-3-phosphate-forming)" reversible="true" fast="false" fbc:lowerFluxBound="FB1N1000" fbc:upperFluxBound="FB7N1000">
        <notes>
          <body xmlns="http://www.w3.org/1999/xhtml">
            <p>References:KEGG</p>
          </body>
        </notes>
        <annotation xmlns:sbml="http://www.sbml.org/sbml/level3/version1/core">
          <rdf:RDF xmlns:rdf="http://www.w3.org/1999/02/22-rdf-syntax-ns#" xmlns:dcterms="http://purl.org/dc/terms/" xmlns:vCard="http://www.w3.org/2001/vcard-rdf/3.0#" xmlns:vCard4="http://www.w3.org/2006/vcard/ns#" xmlns:bqbiol="http://biomodels.net/biology-qualifiers/" xmlns:bqmodel="http://biomodels.net/model-qualifiers/">
            <rdf:Description rdf:about="#g2209">
              <bqbiol:is>
                <rdf:Bag>
                  <rdf:li rdf:resource="http://identifiers.org/ec-code/4.1.2.4"/>
                </rdf:Bag>
              </bqbiol:is>
            </rdf:Description>
          </rdf:RDF>
        </annotation>
        <listOfReactants>
          <speciesReference species="M_dxr5p_c__91__c__93__" stoichiometry="1" constant="true"/>
        </listOfReactants>
        <listOfProducts>
          <speciesReference species="M_acal_c__91__c__93__" stoichiometry="1" constant="true"/>
          <speciesReference species="M_g3p_c__91__c__93__" stoichiometry="1" constant="true"/>
        </listOfProducts>
        <fbc:geneProductAssociation>
          <fbc:geneProductRef fbc:geneProduct="G_Gglean012030"/>
        </fbc:geneProductAssociation>
      </reaction>
      <reaction metaid="g2210" id="g2210" name="ribokinase" reversible="true" fast="false" fbc:lowerFluxBound="FB1N1000" fbc:upperFluxBound="FB7N1000">
        <notes>
          <body xmlns="http://www.w3.org/1999/xhtml">
            <p>References:KEGG</p>
          </body>
        </notes>
        <annotation xmlns:sbml="http://www.sbml.org/sbml/level3/version1/core">
          <rdf:RDF xmlns:rdf="http://www.w3.org/1999/02/22-rdf-syntax-ns#" xmlns:dcterms="http://purl.org/dc/terms/" xmlns:vCard="http://www.w3.org/2001/vcard-rdf/3.0#" xmlns:vCard4="http://www.w3.org/2006/vcard/ns#" xmlns:bqbiol="http://biomodels.net/biology-qualifiers/" xmlns:bqmodel="http://biomodels.net/model-qualifiers/">
            <rdf:Description rdf:about="#g2210">
              <bqbiol:is>
                <rdf:Bag>
                  <rdf:li rdf:resource="http://identifiers.org/ec-code/2.7.1.15"/>
                </rdf:Bag>
              </bqbiol:is>
            </rdf:Description>
          </rdf:RDF>
        </annotation>
        <listOfReactants>
          <speciesReference species="M_adp_c__91__c__93__" stoichiometry="1" constant="true"/>
          <speciesReference species="M_dxr5p_c__91__c__93__" stoichiometry="1" constant="true"/>
        </listOfReactants>
        <listOfProducts>
          <speciesReference species="M_atp_c__91__c__93__" stoichiometry="1" constant="true"/>
          <speciesReference species="M_dxri_c__91__c__93__" stoichiometry="1" constant="true"/>
        </listOfProducts>
        <fbc:geneProductAssociation>
          <fbc:geneProductRef fbc:geneProduct="G_Gglean000504"/>
        </fbc:geneProductAssociation>
      </reaction>
      <reaction metaid="g2211" id="g2211" name="ATP:D-ribose 5-phosphotransferase" reversible="false" fast="false" fbc:lowerFluxBound="FB4N0" fbc:upperFluxBound="FB7N1000">
        <notes>
          <body xmlns="http://www.w3.org/1999/xhtml">
            <p>References:KEGG</p>
          </body>
        </notes>
        <annotation xmlns:sbml="http://www.sbml.org/sbml/level3/version1/core">
          <rdf:RDF xmlns:rdf="http://www.w3.org/1999/02/22-rdf-syntax-ns#" xmlns:dcterms="http://purl.org/dc/terms/" xmlns:vCard="http://www.w3.org/2001/vcard-rdf/3.0#" xmlns:vCard4="http://www.w3.org/2006/vcard/ns#" xmlns:bqbiol="http://biomodels.net/biology-qualifiers/" xmlns:bqmodel="http://biomodels.net/model-qualifiers/">
            <rdf:Description rdf:about="#g2211">
              <bqbiol:is>
                <rdf:Bag>
                  <rdf:li rdf:resource="http://identifiers.org/ec-code/2.7.1.15"/>
                </rdf:Bag>
              </bqbiol:is>
            </rdf:Description>
          </rdf:RDF>
        </annotation>
        <listOfReactants>
          <speciesReference species="M_atp_c__91__c__93__" stoichiometry="1" constant="true"/>
          <speciesReference species="M_rib_c__91__c__93__" stoichiometry="1" constant="true"/>
        </listOfReactants>
        <listOfProducts>
          <speciesReference species="M_adp_c__91__c__93__" stoichiometry="1" constant="true"/>
          <speciesReference species="M_r5p_c__91__c__93__" stoichiometry="1" constant="true"/>
        </listOfProducts>
        <fbc:geneProductAssociation>
          <fbc:geneProductRef fbc:geneProduct="G_Gglean000504"/>
        </fbc:geneProductAssociation>
      </reaction>
      <reaction metaid="g2212" id="g2212" name="Pectin pectylhydrolase" reversible="false" fast="false" fbc:lowerFluxBound="FB4N0" fbc:upperFluxBound="FB7N1000">
        <notes>
          <body xmlns="http://www.w3.org/1999/xhtml">
            <p>References:KEGG</p>
          </body>
        </notes>
        <annotation xmlns:sbml="http://www.sbml.org/sbml/level3/version1/core">
          <rdf:RDF xmlns:rdf="http://www.w3.org/1999/02/22-rdf-syntax-ns#" xmlns:dcterms="http://purl.org/dc/terms/" xmlns:vCard="http://www.w3.org/2001/vcard-rdf/3.0#" xmlns:vCard4="http://www.w3.org/2006/vcard/ns#" xmlns:bqbiol="http://biomodels.net/biology-qualifiers/" xmlns:bqmodel="http://biomodels.net/model-qualifiers/">
            <rdf:Description rdf:about="#g2212">
              <bqbiol:is>
                <rdf:Bag>
                  <rdf:li rdf:resource="http://identifiers.org/ec-code/3.1.1.11"/>
                </rdf:Bag>
              </bqbiol:is>
            </rdf:Description>
          </rdf:RDF>
        </annotation>
        <listOfReactants>
          <speciesReference species="M_Pectin_c__91__c__93__" stoichiometry="1" constant="true"/>
          <speciesReference species="M_h2o_c__91__c__93__" stoichiometry="1" constant="true"/>
        </listOfReactants>
        <listOfProducts>
          <speciesReference species="M_metho_c__91__c__93__" stoichiometry="1" constant="true"/>
          <speciesReference species="M_ptate_c__91__c__93__" stoichiometry="1" constant="true"/>
        </listOfProducts>
        <fbc:geneProductAssociation>
          <fbc:or>
            <fbc:geneProductRef fbc:geneProduct="G_Gglean004344"/>
            <fbc:geneProductRef fbc:geneProduct="G_Gglean009885"/>
            <fbc:geneProductRef fbc:geneProduct="G_Gglean002917"/>
          </fbc:or>
        </fbc:geneProductAssociation>
      </reaction>
      <reaction metaid="g2213" id="g2213" name="(1-&gt;4)-alpha-D-galacturonan reducing-end-disaccharide-lyase" reversible="true" fast="false" fbc:lowerFluxBound="FB1N1000" fbc:upperFluxBound="FB7N1000">
        <notes>
          <body xmlns="http://www.w3.org/1999/xhtml">
            <p>References:KEGG</p>
          </body>
        </notes>
        <annotation xmlns:sbml="http://www.sbml.org/sbml/level3/version1/core">
          <rdf:RDF xmlns:rdf="http://www.w3.org/1999/02/22-rdf-syntax-ns#" xmlns:dcterms="http://purl.org/dc/terms/" xmlns:vCard="http://www.w3.org/2001/vcard-rdf/3.0#" xmlns:vCard4="http://www.w3.org/2006/vcard/ns#" xmlns:bqbiol="http://biomodels.net/biology-qualifiers/" xmlns:bqmodel="http://biomodels.net/model-qualifiers/">
            <rdf:Description rdf:about="#g2213">
              <bqbiol:is>
                <rdf:Bag>
                  <rdf:li rdf:resource="http://identifiers.org/ec-code/4.2.2.2"/>
                </rdf:Bag>
              </bqbiol:is>
            </rdf:Description>
          </rdf:RDF>
        </annotation>
        <listOfProducts>
          <speciesReference species="M_dxglenga_e__91__c__93__" stoichiometry="1" constant="true"/>
          <speciesReference species="M_ptate_e__91__c__93__" stoichiometry="1" constant="true"/>
        </listOfProducts>
        <fbc:geneProductAssociation>
          <fbc:or>
            <fbc:geneProductRef fbc:geneProduct="G_Gglean001144"/>
            <fbc:geneProductRef fbc:geneProduct="G_Gglean003187"/>
            <fbc:geneProductRef fbc:geneProduct="G_Gglean003291"/>
            <fbc:geneProductRef fbc:geneProduct="G_Gglean003937"/>
            <fbc:geneProductRef fbc:geneProduct="G_Gglean004608"/>
            <fbc:geneProductRef fbc:geneProduct="G_Gglean007350"/>
          </fbc:or>
        </fbc:geneProductAssociation>
      </reaction>
      <reaction metaid="g2214" id="g2214" name="Poly(1,4-alpha-D-galacturonate) glycanohydrolase" reversible="false" fast="false" fbc:lowerFluxBound="FB4N0" fbc:upperFluxBound="FB7N1000">
        <notes>
          <body xmlns="http://www.w3.org/1999/xhtml">
            <p>References:KEGG</p>
          </body>
        </notes>
        <annotation xmlns:sbml="http://www.sbml.org/sbml/level3/version1/core">
          <rdf:RDF xmlns:rdf="http://www.w3.org/1999/02/22-rdf-syntax-ns#" xmlns:dcterms="http://purl.org/dc/terms/" xmlns:vCard="http://www.w3.org/2001/vcard-rdf/3.0#" xmlns:vCard4="http://www.w3.org/2006/vcard/ns#" xmlns:bqbiol="http://biomodels.net/biology-qualifiers/" xmlns:bqmodel="http://biomodels.net/model-qualifiers/">
            <rdf:Description rdf:about="#g2214">
              <bqbiol:is>
                <rdf:Bag>
                  <rdf:li rdf:resource="http://identifiers.org/ec-code/3.2.1.15"/>
                </rdf:Bag>
              </bqbiol:is>
            </rdf:Description>
          </rdf:RDF>
        </annotation>
        <listOfReactants>
          <speciesReference species="M_h2o_c__91__c__93__" stoichiometry="1" constant="true"/>
        </listOfReactants>
        <listOfProducts>
          <speciesReference species="M_digalunt_c__91__c__93__" stoichiometry="1" constant="true"/>
          <speciesReference species="M_ptate_c__91__c__93__" stoichiometry="1" constant="true"/>
        </listOfProducts>
        <fbc:geneProductAssociation>
          <fbc:or>
            <fbc:geneProductRef fbc:geneProduct="G_Gglean004452"/>
            <fbc:geneProductRef fbc:geneProduct="G_Gglean006929"/>
            <fbc:geneProductRef fbc:geneProduct="G_Gglean009604"/>
            <fbc:geneProductRef fbc:geneProduct="G_Gglean011123"/>
          </fbc:or>
        </fbc:geneProductAssociation>
      </reaction>
      <reaction metaid="g2215" id="g2215" name="galacturan 1,4-alpha-galacturonidase " reversible="false" fast="false" fbc:lowerFluxBound="FB4N0" fbc:upperFluxBound="FB7N1000">
        <notes>
          <body xmlns="http://www.w3.org/1999/xhtml">
            <p>References:KEGG</p>
          </body>
        </notes>
        <annotation xmlns:sbml="http://www.sbml.org/sbml/level3/version1/core">
          <rdf:RDF xmlns:rdf="http://www.w3.org/1999/02/22-rdf-syntax-ns#" xmlns:dcterms="http://purl.org/dc/terms/" xmlns:vCard="http://www.w3.org/2001/vcard-rdf/3.0#" xmlns:vCard4="http://www.w3.org/2006/vcard/ns#" xmlns:bqbiol="http://biomodels.net/biology-qualifiers/" xmlns:bqmodel="http://biomodels.net/model-qualifiers/">
            <rdf:Description rdf:about="#g2215">
              <bqbiol:is>
                <rdf:Bag>
                  <rdf:li rdf:resource="http://identifiers.org/ec-code/3.2.1.67"/>
                </rdf:Bag>
              </bqbiol:is>
            </rdf:Description>
          </rdf:RDF>
        </annotation>
        <listOfReactants>
          <speciesReference species="M_digalunt_c__91__c__93__" stoichiometry="1" constant="true"/>
          <speciesReference species="M_h2o_c__91__c__93__" stoichiometry="1" constant="true"/>
        </listOfReactants>
        <listOfProducts>
          <speciesReference species="M_galunt_c__91__c__93__" stoichiometry="2" constant="true"/>
        </listOfProducts>
        <fbc:geneProductAssociation>
          <fbc:or>
            <fbc:geneProductRef fbc:geneProduct="G_Gglean001158"/>
            <fbc:geneProductRef fbc:geneProduct="G_Gglean011123"/>
            <fbc:geneProductRef fbc:geneProduct="G_Gglean011290"/>
          </fbc:or>
        </fbc:geneProductAssociation>
      </reaction>
      <reaction metaid="g2216" id="g2216" name="L-galactonate:NADP+ oxidoreductase" reversible="true" fast="false" fbc:lowerFluxBound="FB1N1000" fbc:upperFluxBound="FB7N1000">
        <notes>
          <body xmlns="http://www.w3.org/1999/xhtml">
            <p>References:KEGG</p>
          </body>
        </notes>
        <annotation xmlns:sbml="http://www.sbml.org/sbml/level3/version1/core">
          <rdf:RDF xmlns:rdf="http://www.w3.org/1999/02/22-rdf-syntax-ns#" xmlns:dcterms="http://purl.org/dc/terms/" xmlns:vCard="http://www.w3.org/2001/vcard-rdf/3.0#" xmlns:vCard4="http://www.w3.org/2006/vcard/ns#" xmlns:bqbiol="http://biomodels.net/biology-qualifiers/" xmlns:bqmodel="http://biomodels.net/model-qualifiers/">
            <rdf:Description rdf:about="#g2216">
              <bqbiol:is>
                <rdf:Bag>
                  <rdf:li rdf:resource="http://identifiers.org/ec-code/1.1.1.365"/>
                </rdf:Bag>
              </bqbiol:is>
            </rdf:Description>
          </rdf:RDF>
        </annotation>
        <listOfReactants>
          <speciesReference species="M_galctnl_c__91__c__93__" stoichiometry="1" constant="true"/>
          <speciesReference species="M_nadp_c__91__c__93__" stoichiometry="1" constant="true"/>
        </listOfReactants>
        <listOfProducts>
          <speciesReference species="M_galunt_c__91__c__93__" stoichiometry="1" constant="true"/>
          <speciesReference species="M_h2o_c__91__c__93__" stoichiometry="1" constant="true"/>
          <speciesReference species="M_nadph_c__91__c__93__" stoichiometry="1" constant="true"/>
        </listOfProducts>
        <fbc:geneProductAssociation>
          <fbc:or>
            <fbc:geneProductRef fbc:geneProduct="G_Gglean003463"/>
            <fbc:geneProductRef fbc:geneProduct="G_Gglean003777"/>
            <fbc:geneProductRef fbc:geneProduct="G_Gglean004678"/>
            <fbc:geneProductRef fbc:geneProduct="G_Gglean006625"/>
            <fbc:geneProductRef fbc:geneProduct="G_Gglean009395"/>
            <fbc:geneProductRef fbc:geneProduct="G_Gglean010051"/>
            <fbc:geneProductRef fbc:geneProduct="G_Gglean010699"/>
          </fbc:or>
        </fbc:geneProductAssociation>
      </reaction>
      <reaction metaid="g2217" id="g2217" name="L-galactonate hydro-lyase (2-dehydro-3-deoxy-L-galactonate-forming)" reversible="false" fast="false" fbc:lowerFluxBound="FB4N0" fbc:upperFluxBound="FB7N1000">
        <notes>
          <body xmlns="http://www.w3.org/1999/xhtml">
            <p>References:KEGG</p>
          </body>
        </notes>
        <annotation xmlns:sbml="http://www.sbml.org/sbml/level3/version1/core">
          <rdf:RDF xmlns:rdf="http://www.w3.org/1999/02/22-rdf-syntax-ns#" xmlns:dcterms="http://purl.org/dc/terms/" xmlns:vCard="http://www.w3.org/2001/vcard-rdf/3.0#" xmlns:vCard4="http://www.w3.org/2006/vcard/ns#" xmlns:bqbiol="http://biomodels.net/biology-qualifiers/" xmlns:bqmodel="http://biomodels.net/model-qualifiers/">
            <rdf:Description rdf:about="#g2217">
              <bqbiol:is>
                <rdf:Bag>
                  <rdf:li rdf:resource="http://identifiers.org/ec-code/4.2.1.146"/>
                </rdf:Bag>
              </bqbiol:is>
            </rdf:Description>
          </rdf:RDF>
        </annotation>
        <listOfReactants>
          <speciesReference species="M_galctnl_c__91__c__93__" stoichiometry="1" constant="true"/>
        </listOfReactants>
        <listOfProducts>
          <speciesReference species="M_dygalctnl_c__91__c__93__" stoichiometry="1" constant="true"/>
          <speciesReference species="M_h2o_c__91__c__93__" stoichiometry="1" constant="true"/>
        </listOfProducts>
        <fbc:geneProductAssociation>
          <fbc:geneProductRef fbc:geneProduct="G_Gglean009906"/>
        </fbc:geneProductAssociation>
      </reaction>
      <reaction metaid="g2218" id="g2218" name="2-dehydro-3-deoxy-L-galactonate L-glyceraldehyde-lyase (pyruvate-forming)" reversible="true" fast="false" fbc:lowerFluxBound="FB1N1000" fbc:upperFluxBound="FB7N1000">
        <notes>
          <body xmlns="http://www.w3.org/1999/xhtml">
            <p>References:KEGG</p>
          </body>
        </notes>
        <annotation xmlns:sbml="http://www.sbml.org/sbml/level3/version1/core">
          <rdf:RDF xmlns:rdf="http://www.w3.org/1999/02/22-rdf-syntax-ns#" xmlns:dcterms="http://purl.org/dc/terms/" xmlns:vCard="http://www.w3.org/2001/vcard-rdf/3.0#" xmlns:vCard4="http://www.w3.org/2006/vcard/ns#" xmlns:bqbiol="http://biomodels.net/biology-qualifiers/" xmlns:bqmodel="http://biomodels.net/model-qualifiers/">
            <rdf:Description rdf:about="#g2218">
              <bqbiol:is>
                <rdf:Bag>
                  <rdf:li rdf:resource="http://identifiers.org/ec-code/4.1.2.54"/>
                </rdf:Bag>
              </bqbiol:is>
            </rdf:Description>
          </rdf:RDF>
        </annotation>
        <listOfReactants>
          <speciesReference species="M_dygalctnl_c__91__c__93__" stoichiometry="1" constant="true"/>
        </listOfReactants>
        <listOfProducts>
          <speciesReference species="M_Lglyald_c__91__c__93__" stoichiometry="1" constant="true"/>
          <speciesReference species="M_pyr_c__91__c__93__" stoichiometry="1" constant="true"/>
        </listOfProducts>
        <fbc:geneProductAssociation>
          <fbc:or>
            <fbc:geneProductRef fbc:geneProduct="G_Gglean011112"/>
            <fbc:geneProductRef fbc:geneProduct="G_Gglean008858"/>
          </fbc:or>
        </fbc:geneProductAssociation>
      </reaction>
      <reaction metaid="g2219" id="g2219" name="glycerol:NADP+ oxidoreductase (D/L-glyceraldehyde-forming)" reversible="false" fast="false" fbc:lowerFluxBound="FB4N0" fbc:upperFluxBound="FB7N1000">
        <notes>
          <body xmlns="http://www.w3.org/1999/xhtml">
            <p>References:KEGG</p>
          </body>
        </notes>
        <annotation xmlns:sbml="http://www.sbml.org/sbml/level3/version1/core">
          <rdf:RDF xmlns:rdf="http://www.w3.org/1999/02/22-rdf-syntax-ns#" xmlns:dcterms="http://purl.org/dc/terms/" xmlns:vCard="http://www.w3.org/2001/vcard-rdf/3.0#" xmlns:vCard4="http://www.w3.org/2006/vcard/ns#" xmlns:bqbiol="http://biomodels.net/biology-qualifiers/" xmlns:bqmodel="http://biomodels.net/model-qualifiers/">
            <rdf:Description rdf:about="#g2219">
              <bqbiol:is>
                <rdf:Bag>
                  <rdf:li rdf:resource="http://identifiers.org/ec-code/1.1.1.372"/>
                </rdf:Bag>
              </bqbiol:is>
            </rdf:Description>
          </rdf:RDF>
        </annotation>
        <listOfReactants>
          <speciesReference species="M_Lglyald_c__91__c__93__" stoichiometry="1" constant="true"/>
          <speciesReference species="M_h2o_c__91__c__93__" stoichiometry="1" constant="true"/>
          <speciesReference species="M_nadph_c__91__c__93__" stoichiometry="1" constant="true"/>
        </listOfReactants>
        <listOfProducts>
          <speciesReference species="M_gl_c__91__c__93__" stoichiometry="1" constant="true"/>
          <speciesReference species="M_nadp_c__91__c__93__" stoichiometry="1" constant="true"/>
        </listOfProducts>
        <fbc:geneProductAssociation>
          <fbc:or>
            <fbc:geneProductRef fbc:geneProduct="G_Gglean004678"/>
            <fbc:geneProductRef fbc:geneProduct="G_Gglean009395"/>
          </fbc:or>
        </fbc:geneProductAssociation>
      </reaction>
      <reaction metaid="g2220" id="g2220" name="2-Dehydro-3-deoxy-D-gluconate:NAD+ 5-oxidoreductase" reversible="true" fast="false" fbc:lowerFluxBound="FB1N1000" fbc:upperFluxBound="FB7N1000">
        <notes>
          <body xmlns="http://www.w3.org/1999/xhtml">
            <p>References:KEGG</p>
            <p>ECNumbers:1.1.1.125;127</p>
          </body>
        </notes>
        <annotation xmlns:sbml="http://www.sbml.org/sbml/level3/version1/core">
          <rdf:RDF xmlns:rdf="http://www.w3.org/1999/02/22-rdf-syntax-ns#" xmlns:dcterms="http://purl.org/dc/terms/" xmlns:vCard="http://www.w3.org/2001/vcard-rdf/3.0#" xmlns:vCard4="http://www.w3.org/2006/vcard/ns#" xmlns:bqbiol="http://biomodels.net/biology-qualifiers/" xmlns:bqmodel="http://biomodels.net/model-qualifiers/">
            <rdf:Description rdf:about="#g2220">
              <bqbiol:is>
                <rdf:Bag>
                  <rdf:li rdf:resource="http://identifiers.org/ec-code/1.1.1.125"/>
                </rdf:Bag>
              </bqbiol:is>
            </rdf:Description>
          </rdf:RDF>
        </annotation>
        <listOfReactants>
          <speciesReference species="M_2ddglcn_c__91__c__93__" stoichiometry="1" constant="true"/>
          <speciesReference species="M_nad_c__91__c__93__" stoichiometry="1" constant="true"/>
        </listOfReactants>
        <listOfProducts>
          <speciesReference species="M_46dh25dohxn_c__91__c__93__" stoichiometry="1" constant="true"/>
          <speciesReference species="M_h2o_c__91__c__93__" stoichiometry="1" constant="true"/>
          <speciesReference species="M_nadh_c__91__c__93__" stoichiometry="1" constant="true"/>
        </listOfProducts>
        <fbc:geneProductAssociation>
          <fbc:geneProductRef fbc:geneProduct="G_Gglean003525"/>
        </fbc:geneProductAssociation>
      </reaction>
      <reaction metaid="g2221" id="g2221" name="L-gulonate:NADP+ 6-oxidoreductase" reversible="true" fast="false" fbc:lowerFluxBound="FB1N1000" fbc:upperFluxBound="FB7N1000">
        <notes>
          <body xmlns="http://www.w3.org/1999/xhtml">
            <p>References:KEGG</p>
          </body>
        </notes>
        <annotation xmlns:sbml="http://www.sbml.org/sbml/level3/version1/core">
          <rdf:RDF xmlns:rdf="http://www.w3.org/1999/02/22-rdf-syntax-ns#" xmlns:dcterms="http://purl.org/dc/terms/" xmlns:vCard="http://www.w3.org/2001/vcard-rdf/3.0#" xmlns:vCard4="http://www.w3.org/2006/vcard/ns#" xmlns:bqbiol="http://biomodels.net/biology-qualifiers/" xmlns:bqmodel="http://biomodels.net/model-qualifiers/">
            <rdf:Description rdf:about="#g2221">
              <bqbiol:is>
                <rdf:Bag>
                  <rdf:li rdf:resource="http://identifiers.org/ec-code/1.1.1.2"/>
                </rdf:Bag>
              </bqbiol:is>
            </rdf:Description>
          </rdf:RDF>
        </annotation>
        <listOfReactants>
          <speciesReference species="M_gulnl_c__91__c__93__" stoichiometry="1" constant="true"/>
          <speciesReference species="M_nadp_c__91__c__93__" stoichiometry="1" constant="true"/>
        </listOfReactants>
        <listOfProducts>
          <speciesReference species="M_glcurn_c__91__c__93__" stoichiometry="1" constant="true"/>
          <speciesReference species="M_h2o_c__91__c__93__" stoichiometry="1" constant="true"/>
          <speciesReference species="M_nadph_c__91__c__93__" stoichiometry="1" constant="true"/>
        </listOfProducts>
        <fbc:geneProductAssociation>
          <fbc:or>
            <fbc:geneProductRef fbc:geneProduct="G_Gglean005619"/>
            <fbc:geneProductRef fbc:geneProduct="G_Gglean008387"/>
            <fbc:geneProductRef fbc:geneProduct="G_Gglean008428"/>
            <fbc:geneProductRef fbc:geneProduct="G_Gglean012173"/>
          </fbc:or>
        </fbc:geneProductAssociation>
      </reaction>
      <reaction metaid="g2222" id="g2222" name="D-xylose:NADP+ 1-oxidoreductase" reversible="true" fast="false" fbc:lowerFluxBound="FB1N1000" fbc:upperFluxBound="FB7N1000">
        <notes>
          <body xmlns="http://www.w3.org/1999/xhtml">
            <p>References:KEGG</p>
          </body>
        </notes>
        <annotation xmlns:sbml="http://www.sbml.org/sbml/level3/version1/core">
          <rdf:RDF xmlns:rdf="http://www.w3.org/1999/02/22-rdf-syntax-ns#" xmlns:dcterms="http://purl.org/dc/terms/" xmlns:vCard="http://www.w3.org/2001/vcard-rdf/3.0#" xmlns:vCard4="http://www.w3.org/2006/vcard/ns#" xmlns:bqbiol="http://biomodels.net/biology-qualifiers/" xmlns:bqmodel="http://biomodels.net/model-qualifiers/">
            <rdf:Description rdf:about="#g2222">
              <bqbiol:is>
                <rdf:Bag>
                  <rdf:li rdf:resource="http://identifiers.org/ec-code/1.1.1.179"/>
                </rdf:Bag>
              </bqbiol:is>
            </rdf:Description>
          </rdf:RDF>
        </annotation>
        <listOfReactants>
          <speciesReference species="M_nadp_c__91__c__93__" stoichiometry="1" constant="true"/>
          <speciesReference species="M_xyl_c__91__c__93__" stoichiometry="1" constant="true"/>
        </listOfReactants>
        <listOfProducts>
          <speciesReference species="M_h2o_c__91__c__93__" stoichiometry="1" constant="true"/>
          <speciesReference species="M_nadph_c__91__c__93__" stoichiometry="1" constant="true"/>
          <speciesReference species="M_xlylac_c__91__c__93__" stoichiometry="1" constant="true"/>
        </listOfProducts>
        <fbc:geneProductAssociation>
          <fbc:geneProductRef fbc:geneProduct="G_Gglean004528"/>
        </fbc:geneProductAssociation>
      </reaction>
      <reaction metaid="g2223" id="g2223" name="D-arabinitol:NAD+ 2-oxidoreductase (D-ribulose-forming)" reversible="true" fast="false" fbc:lowerFluxBound="FB1N1000" fbc:upperFluxBound="FB7N1000">
        <notes>
          <body xmlns="http://www.w3.org/1999/xhtml">
            <p>References:KEGG</p>
            <p>ECNumbers:1.1.1.250;287</p>
          </body>
        </notes>
        <annotation xmlns:sbml="http://www.sbml.org/sbml/level3/version1/core">
          <rdf:RDF xmlns:rdf="http://www.w3.org/1999/02/22-rdf-syntax-ns#" xmlns:dcterms="http://purl.org/dc/terms/" xmlns:vCard="http://www.w3.org/2001/vcard-rdf/3.0#" xmlns:vCard4="http://www.w3.org/2006/vcard/ns#" xmlns:bqbiol="http://biomodels.net/biology-qualifiers/" xmlns:bqmodel="http://biomodels.net/model-qualifiers/">
            <rdf:Description rdf:about="#g2223">
              <bqbiol:is>
                <rdf:Bag>
                  <rdf:li rdf:resource="http://identifiers.org/ec-code/1.1.1.250"/>
                </rdf:Bag>
              </bqbiol:is>
            </rdf:Description>
          </rdf:RDF>
        </annotation>
        <listOfReactants>
          <speciesReference species="M_aol_c__91__c__93__" stoichiometry="1" constant="true"/>
          <speciesReference species="M_nad_c__91__c__93__" stoichiometry="1" constant="true"/>
        </listOfReactants>
        <listOfProducts>
          <speciesReference species="M_h2o_c__91__c__93__" stoichiometry="1" constant="true"/>
          <speciesReference species="M_nadh_c__91__c__93__" stoichiometry="1" constant="true"/>
          <speciesReference species="M_rl_c__91__c__93__" stoichiometry="1" constant="true"/>
        </listOfProducts>
        <fbc:geneProductAssociation>
          <fbc:or>
            <fbc:geneProductRef fbc:geneProduct="G_Gglean013261"/>
            <fbc:geneProductRef fbc:geneProduct="G_Gglean000575"/>
          </fbc:or>
        </fbc:geneProductAssociation>
      </reaction>
      <reaction metaid="g2224" id="g2224" name="D-arabinitol:NAD+ 2-oxidoreductase (D-ribulose-forming)" reversible="true" fast="false" fbc:lowerFluxBound="FB1N1000" fbc:upperFluxBound="FB7N1000">
        <notes>
          <body xmlns="http://www.w3.org/1999/xhtml">
            <p>References:KEGG</p>
          </body>
        </notes>
        <annotation xmlns:sbml="http://www.sbml.org/sbml/level3/version1/core">
          <rdf:RDF xmlns:rdf="http://www.w3.org/1999/02/22-rdf-syntax-ns#" xmlns:dcterms="http://purl.org/dc/terms/" xmlns:vCard="http://www.w3.org/2001/vcard-rdf/3.0#" xmlns:vCard4="http://www.w3.org/2006/vcard/ns#" xmlns:bqbiol="http://biomodels.net/biology-qualifiers/" xmlns:bqmodel="http://biomodels.net/model-qualifiers/">
            <rdf:Description rdf:about="#g2224">
              <bqbiol:is>
                <rdf:Bag>
                  <rdf:li rdf:resource="http://identifiers.org/ec-code/1.1.1.250"/>
                </rdf:Bag>
              </bqbiol:is>
            </rdf:Description>
          </rdf:RDF>
        </annotation>
        <listOfReactants>
          <speciesReference species="M_aol_m__91__c__93__" stoichiometry="1" constant="true"/>
          <speciesReference species="M_nad_m__91__c__93__" stoichiometry="1" constant="true"/>
        </listOfReactants>
        <listOfProducts>
          <speciesReference species="M_h2o_m__91__c__93__" stoichiometry="1" constant="true"/>
          <speciesReference species="M_nadh_m__91__c__93__" stoichiometry="1" constant="true"/>
          <speciesReference species="M_rl_m__91__c__93__" stoichiometry="1" constant="true"/>
        </listOfProducts>
        <fbc:geneProductAssociation>
          <fbc:geneProductRef fbc:geneProduct="G_Gglean001941"/>
        </fbc:geneProductAssociation>
      </reaction>
      <reaction metaid="g2225" id="g2225" name="ATP:L-ribulose 5-phosphotransferase" reversible="false" fast="false" fbc:lowerFluxBound="FB4N0" fbc:upperFluxBound="FB7N1000">
        <notes>
          <body xmlns="http://www.w3.org/1999/xhtml">
            <p>References:KEGG</p>
          </body>
        </notes>
        <annotation xmlns:sbml="http://www.sbml.org/sbml/level3/version1/core">
          <rdf:RDF xmlns:rdf="http://www.w3.org/1999/02/22-rdf-syntax-ns#" xmlns:dcterms="http://purl.org/dc/terms/" xmlns:vCard="http://www.w3.org/2001/vcard-rdf/3.0#" xmlns:vCard4="http://www.w3.org/2006/vcard/ns#" xmlns:bqbiol="http://biomodels.net/biology-qualifiers/" xmlns:bqmodel="http://biomodels.net/model-qualifiers/">
            <rdf:Description rdf:about="#g2225">
              <bqbiol:is>
                <rdf:Bag>
                  <rdf:li rdf:resource="http://identifiers.org/ec-code/2.7.1.16"/>
                </rdf:Bag>
              </bqbiol:is>
            </rdf:Description>
          </rdf:RDF>
        </annotation>
        <listOfReactants>
          <speciesReference species="M_atp_c__91__c__93__" stoichiometry="1" constant="true"/>
          <speciesReference species="M_rl_c__91__c__93__" stoichiometry="1" constant="true"/>
        </listOfReactants>
        <listOfProducts>
          <speciesReference species="M_adp_c__91__c__93__" stoichiometry="1" constant="true"/>
          <speciesReference species="M_h2o_c__91__c__93__" stoichiometry="1" constant="true"/>
          <speciesReference species="M_rl5p_c__91__c__93__" stoichiometry="1" constant="true"/>
        </listOfProducts>
        <fbc:geneProductAssociation>
          <fbc:geneProductRef fbc:geneProduct="G_Gglean009176"/>
        </fbc:geneProductAssociation>
      </reaction>
      <reaction metaid="g2226" id="g2226" name="D-glucitol:NADP+ oxidoreductase" reversible="true" fast="false" fbc:lowerFluxBound="FB1N1000" fbc:upperFluxBound="FB7N1000">
        <notes>
          <body xmlns="http://www.w3.org/1999/xhtml">
            <p>References:KEGG</p>
          </body>
        </notes>
        <annotation xmlns:sbml="http://www.sbml.org/sbml/level3/version1/core">
          <rdf:RDF xmlns:rdf="http://www.w3.org/1999/02/22-rdf-syntax-ns#" xmlns:dcterms="http://purl.org/dc/terms/" xmlns:vCard="http://www.w3.org/2001/vcard-rdf/3.0#" xmlns:vCard4="http://www.w3.org/2006/vcard/ns#" xmlns:bqbiol="http://biomodels.net/biology-qualifiers/" xmlns:bqmodel="http://biomodels.net/model-qualifiers/">
            <rdf:Description rdf:about="#g2226">
              <bqbiol:is>
                <rdf:Bag>
                  <rdf:li rdf:resource="http://identifiers.org/ec-code/1.1.1.289"/>
                </rdf:Bag>
              </bqbiol:is>
            </rdf:Description>
          </rdf:RDF>
        </annotation>
        <listOfReactants>
          <speciesReference species="M_nadp_c__91__c__93__" stoichiometry="1" constant="true"/>
          <speciesReference species="M_sot_c__91__c__93__" stoichiometry="1" constant="true"/>
        </listOfReactants>
        <listOfProducts>
          <speciesReference species="M_h2o_c__91__c__93__" stoichiometry="1" constant="true"/>
          <speciesReference species="M_nadph_c__91__c__93__" stoichiometry="1" constant="true"/>
          <speciesReference species="M_sor_c__91__c__93__" stoichiometry="1" constant="true"/>
        </listOfProducts>
        <fbc:geneProductAssociation>
          <fbc:or>
            <fbc:geneProductRef fbc:geneProduct="G_Gglean013037"/>
            <fbc:geneProductRef fbc:geneProduct="G_Gglean013261"/>
            <fbc:geneProductRef fbc:geneProduct="G_Gglean013355"/>
            <fbc:geneProductRef fbc:geneProduct="G_Gglean005551"/>
            <fbc:geneProductRef fbc:geneProduct="G_Gglean004459"/>
            <fbc:geneProductRef fbc:geneProduct="G_Gglean000585"/>
          </fbc:or>
        </fbc:geneProductAssociation>
      </reaction>
      <reaction metaid="g2228" id="g2228" name="D-Mannitol:NAD+ 2-oxidoreductase" reversible="true" fast="false" fbc:lowerFluxBound="FB1N1000" fbc:upperFluxBound="FB7N1000">
        <notes>
          <body xmlns="http://www.w3.org/1999/xhtml">
            <p>References:KEGG</p>
          </body>
        </notes>
        <annotation xmlns:sbml="http://www.sbml.org/sbml/level3/version1/core">
          <rdf:RDF xmlns:rdf="http://www.w3.org/1999/02/22-rdf-syntax-ns#" xmlns:dcterms="http://purl.org/dc/terms/" xmlns:vCard="http://www.w3.org/2001/vcard-rdf/3.0#" xmlns:vCard4="http://www.w3.org/2006/vcard/ns#" xmlns:bqbiol="http://biomodels.net/biology-qualifiers/" xmlns:bqmodel="http://biomodels.net/model-qualifiers/">
            <rdf:Description rdf:about="#g2228">
              <bqbiol:is>
                <rdf:Bag>
                  <rdf:li rdf:resource="http://identifiers.org/ec-code/1.1.1.11"/>
                </rdf:Bag>
              </bqbiol:is>
            </rdf:Description>
          </rdf:RDF>
        </annotation>
        <listOfReactants>
          <speciesReference species="M_mnt_c__91__c__93__" stoichiometry="1" constant="true"/>
          <speciesReference species="M_nad_c__91__c__93__" stoichiometry="1" constant="true"/>
        </listOfReactants>
        <listOfProducts>
          <speciesReference species="M_dfru_c__91__c__93__" stoichiometry="1" constant="true"/>
          <speciesReference species="M_h2o_c__91__c__93__" stoichiometry="1" constant="true"/>
          <speciesReference species="M_nadh_c__91__c__93__" stoichiometry="1" constant="true"/>
        </listOfProducts>
        <fbc:geneProductAssociation>
          <fbc:or>
            <fbc:geneProductRef fbc:geneProduct="G_Gglean003160"/>
            <fbc:geneProductRef fbc:geneProduct="G_Gglean008264"/>
          </fbc:or>
        </fbc:geneProductAssociation>
      </reaction>
      <reaction metaid="g2229" id="g2229" name="D-allose-6-phosphate aldose-ketose-isomerase" reversible="true" fast="false" fbc:lowerFluxBound="FB1N1000" fbc:upperFluxBound="FB7N1000">
        <notes>
          <body xmlns="http://www.w3.org/1999/xhtml">
            <p>References:KEGG</p>
          </body>
        </notes>
        <annotation xmlns:sbml="http://www.sbml.org/sbml/level3/version1/core">
          <rdf:RDF xmlns:rdf="http://www.w3.org/1999/02/22-rdf-syntax-ns#" xmlns:dcterms="http://purl.org/dc/terms/" xmlns:vCard="http://www.w3.org/2001/vcard-rdf/3.0#" xmlns:vCard4="http://www.w3.org/2006/vcard/ns#" xmlns:bqbiol="http://biomodels.net/biology-qualifiers/" xmlns:bqmodel="http://biomodels.net/model-qualifiers/">
            <rdf:Description rdf:about="#g2229">
              <bqbiol:is>
                <rdf:Bag>
                  <rdf:li rdf:resource="http://identifiers.org/ec-code/5.3.1.6"/>
                </rdf:Bag>
              </bqbiol:is>
            </rdf:Description>
          </rdf:RDF>
        </annotation>
        <listOfReactants>
          <speciesReference species="M_all6p_c__91__c__93__" stoichiometry="1" constant="true"/>
        </listOfReactants>
        <listOfProducts>
          <speciesReference species="M_allul6p_c__91__c__93__" stoichiometry="1" constant="true"/>
        </listOfProducts>
        <fbc:geneProductAssociation>
          <fbc:or>
            <fbc:geneProductRef fbc:geneProduct="G_Gglean003327"/>
            <fbc:geneProductRef fbc:geneProduct="G_Gglean009484"/>
          </fbc:or>
        </fbc:geneProductAssociation>
      </reaction>
      <reaction metaid="g2230" id="g2230" name="ATP:D-glyceraldehyde 3-phosphotransferase" reversible="false" fast="false" fbc:lowerFluxBound="FB4N0" fbc:upperFluxBound="FB7N1000">
        <notes>
          <body xmlns="http://www.w3.org/1999/xhtml">
            <p>References:KEGG</p>
          </body>
        </notes>
        <annotation xmlns:sbml="http://www.sbml.org/sbml/level3/version1/core">
          <rdf:RDF xmlns:rdf="http://www.w3.org/1999/02/22-rdf-syntax-ns#" xmlns:dcterms="http://purl.org/dc/terms/" xmlns:vCard="http://www.w3.org/2001/vcard-rdf/3.0#" xmlns:vCard4="http://www.w3.org/2006/vcard/ns#" xmlns:bqbiol="http://biomodels.net/biology-qualifiers/" xmlns:bqmodel="http://biomodels.net/model-qualifiers/">
            <rdf:Description rdf:about="#g2230">
              <bqbiol:is>
                <rdf:Bag>
                  <rdf:li rdf:resource="http://identifiers.org/ec-code/2.7.1.28"/>
                </rdf:Bag>
              </bqbiol:is>
            </rdf:Description>
          </rdf:RDF>
        </annotation>
        <listOfReactants>
          <speciesReference species="M_atp_c__91__c__93__" stoichiometry="1" constant="true"/>
          <speciesReference species="M_glyal_c__91__c__93__" stoichiometry="1" constant="true"/>
        </listOfReactants>
        <listOfProducts>
          <speciesReference species="M_adp_c__91__c__93__" stoichiometry="1" constant="true"/>
          <speciesReference species="M_g3p_c__91__c__93__" stoichiometry="1" constant="true"/>
        </listOfProducts>
        <fbc:geneProductAssociation>
          <fbc:or>
            <fbc:geneProductRef fbc:geneProduct="G_Gglean001435"/>
            <fbc:geneProductRef fbc:geneProduct="G_Gglean003142"/>
          </fbc:or>
        </fbc:geneProductAssociation>
      </reaction>
      <reaction metaid="g2231" id="g2231" name="L-rhamnofuranose:NAD+ 1-oxidoreductase" reversible="true" fast="false" fbc:lowerFluxBound="FB1N1000" fbc:upperFluxBound="FB7N1000">
        <notes>
          <body xmlns="http://www.w3.org/1999/xhtml">
            <p>References:KEGG</p>
          </body>
        </notes>
        <annotation xmlns:sbml="http://www.sbml.org/sbml/level3/version1/core">
          <rdf:RDF xmlns:rdf="http://www.w3.org/1999/02/22-rdf-syntax-ns#" xmlns:dcterms="http://purl.org/dc/terms/" xmlns:vCard="http://www.w3.org/2001/vcard-rdf/3.0#" xmlns:vCard4="http://www.w3.org/2006/vcard/ns#" xmlns:bqbiol="http://biomodels.net/biology-qualifiers/" xmlns:bqmodel="http://biomodels.net/model-qualifiers/">
            <rdf:Description rdf:about="#g2231">
              <bqbiol:is>
                <rdf:Bag>
                  <rdf:li rdf:resource="http://identifiers.org/ec-code/1.1.1.173"/>
                </rdf:Bag>
              </bqbiol:is>
            </rdf:Description>
          </rdf:RDF>
        </annotation>
        <listOfReactants>
          <speciesReference species="M_lrhfu_c__91__c__93__" stoichiometry="1" constant="true"/>
          <speciesReference species="M_nad_c__91__c__93__" stoichiometry="1" constant="true"/>
        </listOfReactants>
        <listOfProducts>
          <speciesReference species="M_h2o_c__91__c__93__" stoichiometry="1" constant="true"/>
          <speciesReference species="M_lrh14lac_c__91__c__93__" stoichiometry="1" constant="true"/>
          <speciesReference species="M_nadh_c__91__c__93__" stoichiometry="1" constant="true"/>
        </listOfProducts>
        <fbc:geneProductAssociation>
          <fbc:geneProductRef fbc:geneProduct="G_Gglean008277"/>
        </fbc:geneProductAssociation>
      </reaction>
      <reaction metaid="g2232" id="g2232" name="L-rhamno-1,4-lactone lactonohydrolase" reversible="false" fast="false" fbc:lowerFluxBound="FB4N0" fbc:upperFluxBound="FB7N1000">
        <notes>
          <body xmlns="http://www.w3.org/1999/xhtml">
            <p>References:KEGG</p>
          </body>
        </notes>
        <annotation xmlns:sbml="http://www.sbml.org/sbml/level3/version1/core">
          <rdf:RDF xmlns:rdf="http://www.w3.org/1999/02/22-rdf-syntax-ns#" xmlns:dcterms="http://purl.org/dc/terms/" xmlns:vCard="http://www.w3.org/2001/vcard-rdf/3.0#" xmlns:vCard4="http://www.w3.org/2006/vcard/ns#" xmlns:bqbiol="http://biomodels.net/biology-qualifiers/" xmlns:bqmodel="http://biomodels.net/model-qualifiers/">
            <rdf:Description rdf:about="#g2232">
              <bqbiol:is>
                <rdf:Bag>
                  <rdf:li rdf:resource="http://identifiers.org/ec-code/3.1.1.65"/>
                </rdf:Bag>
              </bqbiol:is>
            </rdf:Description>
          </rdf:RDF>
        </annotation>
        <listOfReactants>
          <speciesReference species="M_h2o_c__91__c__93__" stoichiometry="1" constant="true"/>
          <speciesReference species="M_lrh14lac_c__91__c__93__" stoichiometry="1" constant="true"/>
        </listOfReactants>
        <listOfProducts>
          <speciesReference species="M_lrhn_c__91__c__93__" stoichiometry="1" constant="true"/>
        </listOfProducts>
        <fbc:geneProductAssociation>
          <fbc:geneProductRef fbc:geneProduct="G_Gglean008276"/>
        </fbc:geneProductAssociation>
      </reaction>
      <reaction metaid="g2233" id="g2233" name="L-Rhamnonate hydro-lyase" reversible="false" fast="false" fbc:lowerFluxBound="FB4N0" fbc:upperFluxBound="FB7N1000">
        <notes>
          <body xmlns="http://www.w3.org/1999/xhtml">
            <p>References:KEGG</p>
          </body>
        </notes>
        <annotation xmlns:sbml="http://www.sbml.org/sbml/level3/version1/core">
          <rdf:RDF xmlns:rdf="http://www.w3.org/1999/02/22-rdf-syntax-ns#" xmlns:dcterms="http://purl.org/dc/terms/" xmlns:vCard="http://www.w3.org/2001/vcard-rdf/3.0#" xmlns:vCard4="http://www.w3.org/2006/vcard/ns#" xmlns:bqbiol="http://biomodels.net/biology-qualifiers/" xmlns:bqmodel="http://biomodels.net/model-qualifiers/">
            <rdf:Description rdf:about="#g2233">
              <bqbiol:is>
                <rdf:Bag>
                  <rdf:li rdf:resource="http://identifiers.org/ec-code/4.2.1.90"/>
                </rdf:Bag>
              </bqbiol:is>
            </rdf:Description>
          </rdf:RDF>
        </annotation>
        <listOfReactants>
          <speciesReference species="M_lrhn_c__91__c__93__" stoichiometry="1" constant="true"/>
        </listOfReactants>
        <listOfProducts>
          <speciesReference species="M_23dxrn_c__91__c__93__" stoichiometry="1" constant="true"/>
          <speciesReference species="M_h2o_c__91__c__93__" stoichiometry="1" constant="true"/>
        </listOfProducts>
        <fbc:geneProductAssociation>
          <fbc:geneProductRef fbc:geneProduct="G_Gglean000015"/>
        </fbc:geneProductAssociation>
      </reaction>
      <reaction metaid="g2234" id="g2234" name="2-dehydro-3-deoxy-L-rhamnonate (S)-lactaldehyde lyase (pyruvate-forming)" reversible="true" fast="false" fbc:lowerFluxBound="FB1N1000" fbc:upperFluxBound="FB7N1000">
        <notes>
          <body xmlns="http://www.w3.org/1999/xhtml">
            <p>References:KEGG</p>
          </body>
        </notes>
        <annotation xmlns:sbml="http://www.sbml.org/sbml/level3/version1/core">
          <rdf:RDF xmlns:rdf="http://www.w3.org/1999/02/22-rdf-syntax-ns#" xmlns:dcterms="http://purl.org/dc/terms/" xmlns:vCard="http://www.w3.org/2001/vcard-rdf/3.0#" xmlns:vCard4="http://www.w3.org/2006/vcard/ns#" xmlns:bqbiol="http://biomodels.net/biology-qualifiers/" xmlns:bqmodel="http://biomodels.net/model-qualifiers/">
            <rdf:Description rdf:about="#g2234">
              <bqbiol:is>
                <rdf:Bag>
                  <rdf:li rdf:resource="http://identifiers.org/ec-code/4.1.2.53"/>
                </rdf:Bag>
              </bqbiol:is>
            </rdf:Description>
          </rdf:RDF>
        </annotation>
        <listOfReactants>
          <speciesReference species="M_23dxrn_c__91__c__93__" stoichiometry="1" constant="true"/>
        </listOfReactants>
        <listOfProducts>
          <speciesReference species="M_lald_c__91__c__93__" stoichiometry="1" constant="true"/>
          <speciesReference species="M_pyr_c__91__c__93__" stoichiometry="1" constant="true"/>
        </listOfProducts>
        <fbc:geneProductAssociation>
          <fbc:geneProductRef fbc:geneProduct="G_Gglean000598"/>
        </fbc:geneProductAssociation>
      </reaction>
      <reaction metaid="g2235" id="g2235" name="ATP:D-fructose 1-phosphotransferase" reversible="false" fast="false" fbc:lowerFluxBound="FB4N0" fbc:upperFluxBound="FB7N1000">
        <notes>
          <body xmlns="http://www.w3.org/1999/xhtml">
            <p>References:KEGG</p>
          </body>
        </notes>
        <annotation xmlns:sbml="http://www.sbml.org/sbml/level3/version1/core">
          <rdf:RDF xmlns:rdf="http://www.w3.org/1999/02/22-rdf-syntax-ns#" xmlns:dcterms="http://purl.org/dc/terms/" xmlns:vCard="http://www.w3.org/2001/vcard-rdf/3.0#" xmlns:vCard4="http://www.w3.org/2006/vcard/ns#" xmlns:bqbiol="http://biomodels.net/biology-qualifiers/" xmlns:bqmodel="http://biomodels.net/model-qualifiers/">
            <rdf:Description rdf:about="#g2235">
              <bqbiol:is>
                <rdf:Bag>
                  <rdf:li rdf:resource="http://identifiers.org/ec-code/2.7.1.3"/>
                </rdf:Bag>
              </bqbiol:is>
            </rdf:Description>
          </rdf:RDF>
        </annotation>
        <listOfReactants>
          <speciesReference species="M_atp_c__91__c__93__" stoichiometry="1" constant="true"/>
          <speciesReference species="M_dfru_c__91__c__93__" stoichiometry="1" constant="true"/>
        </listOfReactants>
        <listOfProducts>
          <speciesReference species="M_adp_c__91__c__93__" stoichiometry="1" constant="true"/>
          <speciesReference species="M_f1p_c__91__c__93__" stoichiometry="1" constant="true"/>
        </listOfProducts>
        <fbc:geneProductAssociation>
          <fbc:geneProductRef fbc:geneProduct="G_Gglean012378"/>
        </fbc:geneProductAssociation>
      </reaction>
      <reaction metaid="g2237" id="g2237" name="alpha,alpha-Trehalose-6-phosphate phosphoglucohydrolase" reversible="false" fast="false" fbc:lowerFluxBound="FB4N0" fbc:upperFluxBound="FB7N1000">
        <notes>
          <body xmlns="http://www.w3.org/1999/xhtml">
            <p>References:KEGG</p>
          </body>
        </notes>
        <annotation xmlns:sbml="http://www.sbml.org/sbml/level3/version1/core">
          <rdf:RDF xmlns:rdf="http://www.w3.org/1999/02/22-rdf-syntax-ns#" xmlns:dcterms="http://purl.org/dc/terms/" xmlns:vCard="http://www.w3.org/2001/vcard-rdf/3.0#" xmlns:vCard4="http://www.w3.org/2006/vcard/ns#" xmlns:bqbiol="http://biomodels.net/biology-qualifiers/" xmlns:bqmodel="http://biomodels.net/model-qualifiers/">
            <rdf:Description rdf:about="#g2237">
              <bqbiol:is>
                <rdf:Bag>
                  <rdf:li rdf:resource="http://identifiers.org/ec-code/3.2.1.93"/>
                </rdf:Bag>
              </bqbiol:is>
            </rdf:Description>
          </rdf:RDF>
        </annotation>
        <listOfReactants>
          <speciesReference species="M_h2o_c__91__c__93__" stoichiometry="1" constant="true"/>
          <speciesReference species="M_tre6p_c__91__c__93__" stoichiometry="1" constant="true"/>
        </listOfReactants>
        <listOfProducts>
          <speciesReference species="M_dg6p_c__91__c__93__" stoichiometry="1" constant="true"/>
          <speciesReference species="M_dglc_c__91__c__93__" stoichiometry="1" constant="true"/>
        </listOfProducts>
        <fbc:geneProductAssociation>
          <fbc:or>
            <fbc:geneProductRef fbc:geneProduct="G_Gglean001242"/>
            <fbc:geneProductRef fbc:geneProduct="G_Gglean007031"/>
          </fbc:or>
        </fbc:geneProductAssociation>
      </reaction>
      <reaction metaid="g2238" id="g2238" name="(R)-lactate hydro-lyase" reversible="false" fast="false" fbc:lowerFluxBound="FB4N0" fbc:upperFluxBound="FB7N1000">
        <notes>
          <body xmlns="http://www.w3.org/1999/xhtml">
            <p>References:KEGG</p>
          </body>
        </notes>
        <annotation xmlns:sbml="http://www.sbml.org/sbml/level3/version1/core">
          <rdf:RDF xmlns:rdf="http://www.w3.org/1999/02/22-rdf-syntax-ns#" xmlns:dcterms="http://purl.org/dc/terms/" xmlns:vCard="http://www.w3.org/2001/vcard-rdf/3.0#" xmlns:vCard4="http://www.w3.org/2006/vcard/ns#" xmlns:bqbiol="http://biomodels.net/biology-qualifiers/" xmlns:bqmodel="http://biomodels.net/model-qualifiers/">
            <rdf:Description rdf:about="#g2238">
              <bqbiol:is>
                <rdf:Bag>
                  <rdf:li rdf:resource="http://identifiers.org/ec-code/4.2.1.130"/>
                </rdf:Bag>
              </bqbiol:is>
            </rdf:Description>
          </rdf:RDF>
        </annotation>
        <listOfReactants>
          <speciesReference species="M_h2o_c__91__c__93__" stoichiometry="1" constant="true"/>
          <speciesReference species="M_mgxl_c__91__c__93__" stoichiometry="1" constant="true"/>
        </listOfReactants>
        <listOfProducts>
          <speciesReference species="M_lac_c__91__c__93__" stoichiometry="1" constant="true"/>
        </listOfProducts>
        <fbc:geneProductAssociation>
          <fbc:geneProductRef fbc:geneProduct="G_Gglean003439"/>
        </fbc:geneProductAssociation>
      </reaction>
      <reaction metaid="g2243" id="g2243" name="ATP:(R)-glycerate 2-phosphotransferase" reversible="false" fast="false" fbc:lowerFluxBound="FB4N0" fbc:upperFluxBound="FB7N1000">
        <notes>
          <body xmlns="http://www.w3.org/1999/xhtml">
            <p>References:KEGG</p>
          </body>
        </notes>
        <annotation xmlns:sbml="http://www.sbml.org/sbml/level3/version1/core">
          <rdf:RDF xmlns:rdf="http://www.w3.org/1999/02/22-rdf-syntax-ns#" xmlns:dcterms="http://purl.org/dc/terms/" xmlns:vCard="http://www.w3.org/2001/vcard-rdf/3.0#" xmlns:vCard4="http://www.w3.org/2006/vcard/ns#" xmlns:bqbiol="http://biomodels.net/biology-qualifiers/" xmlns:bqmodel="http://biomodels.net/model-qualifiers/">
            <rdf:Description rdf:about="#g2243">
              <bqbiol:is>
                <rdf:Bag>
                  <rdf:li rdf:resource="http://identifiers.org/ec-code/2.7.1.165"/>
                </rdf:Bag>
              </bqbiol:is>
            </rdf:Description>
          </rdf:RDF>
        </annotation>
        <listOfReactants>
          <speciesReference species="M_atp_c__91__c__93__" stoichiometry="1" constant="true"/>
          <speciesReference species="M_g_c__91__c__93__" stoichiometry="1" constant="true"/>
        </listOfReactants>
        <listOfProducts>
          <speciesReference species="M_2pg_c__91__c__93__" stoichiometry="1" constant="true"/>
          <speciesReference species="M_adp_c__91__c__93__" stoichiometry="1" constant="true"/>
        </listOfProducts>
        <fbc:geneProductAssociation>
          <fbc:geneProductRef fbc:geneProduct="G_Gglean011283"/>
        </fbc:geneProductAssociation>
      </reaction>
      <reaction metaid="g2244" id="g2244" name="D-Glycerate:NADP+ 2-oxidoreductase" reversible="true" fast="false" fbc:lowerFluxBound="FB1N1000" fbc:upperFluxBound="FB7N1000">
        <notes>
          <body xmlns="http://www.w3.org/1999/xhtml">
            <p>References:KEGG</p>
            <p>ECNumbers:1.1.1.79;81</p>
          </body>
        </notes>
        <annotation xmlns:sbml="http://www.sbml.org/sbml/level3/version1/core">
          <rdf:RDF xmlns:rdf="http://www.w3.org/1999/02/22-rdf-syntax-ns#" xmlns:dcterms="http://purl.org/dc/terms/" xmlns:vCard="http://www.w3.org/2001/vcard-rdf/3.0#" xmlns:vCard4="http://www.w3.org/2006/vcard/ns#" xmlns:bqbiol="http://biomodels.net/biology-qualifiers/" xmlns:bqmodel="http://biomodels.net/model-qualifiers/">
            <rdf:Description rdf:about="#g2244">
              <bqbiol:is>
                <rdf:Bag>
                  <rdf:li rdf:resource="http://identifiers.org/ec-code/1.1.1.79"/>
                </rdf:Bag>
              </bqbiol:is>
            </rdf:Description>
          </rdf:RDF>
        </annotation>
        <listOfReactants>
          <speciesReference species="M_g_c__91__c__93__" stoichiometry="1" constant="true"/>
          <speciesReference species="M_nadp_c__91__c__93__" stoichiometry="1" constant="true"/>
        </listOfReactants>
        <listOfProducts>
          <speciesReference species="M_3hpyr_c__91__c__93__" stoichiometry="1" constant="true"/>
          <speciesReference species="M_h2o_c__91__c__93__" stoichiometry="1" constant="true"/>
          <speciesReference species="M_nadph_c__91__c__93__" stoichiometry="1" constant="true"/>
        </listOfProducts>
        <fbc:geneProductAssociation>
          <fbc:or>
            <fbc:geneProductRef fbc:geneProduct="G_Gglean001241"/>
            <fbc:geneProductRef fbc:geneProduct="G_Gglean001902"/>
          </fbc:or>
        </fbc:geneProductAssociation>
      </reaction>
      <reaction metaid="g2245" id="g2245" name="D-Glycerate:NADP+ 2-oxidoreductase" reversible="true" fast="false" fbc:lowerFluxBound="FB1N1000" fbc:upperFluxBound="FB7N1000">
        <notes>
          <body xmlns="http://www.w3.org/1999/xhtml">
            <p>References:KEGG</p>
            <p>ECNumbers:1.1.1.79;81</p>
          </body>
        </notes>
        <annotation xmlns:sbml="http://www.sbml.org/sbml/level3/version1/core">
          <rdf:RDF xmlns:rdf="http://www.w3.org/1999/02/22-rdf-syntax-ns#" xmlns:dcterms="http://purl.org/dc/terms/" xmlns:vCard="http://www.w3.org/2001/vcard-rdf/3.0#" xmlns:vCard4="http://www.w3.org/2006/vcard/ns#" xmlns:bqbiol="http://biomodels.net/biology-qualifiers/" xmlns:bqmodel="http://biomodels.net/model-qualifiers/">
            <rdf:Description rdf:about="#g2245">
              <bqbiol:is>
                <rdf:Bag>
                  <rdf:li rdf:resource="http://identifiers.org/ec-code/1.1.1.79"/>
                </rdf:Bag>
              </bqbiol:is>
            </rdf:Description>
          </rdf:RDF>
        </annotation>
        <listOfReactants>
          <speciesReference species="M_g_p__91__c__93__" stoichiometry="1" constant="true"/>
          <speciesReference species="M_nadp_p__91__c__93__" stoichiometry="1" constant="true"/>
        </listOfReactants>
        <listOfProducts>
          <speciesReference species="M_3hpyr_p__91__c__93__" stoichiometry="1" constant="true"/>
          <speciesReference species="M_h_p__91__c__93__" stoichiometry="1" constant="true"/>
          <speciesReference species="M_nadph_p__91__c__93__" stoichiometry="1" constant="true"/>
        </listOfProducts>
        <fbc:geneProductAssociation>
          <fbc:geneProductRef fbc:geneProduct="G_Gglean013185"/>
        </fbc:geneProductAssociation>
      </reaction>
      <reaction metaid="g2246" id="g2246" name="L-glutamate:ferredoxin oxidoreductase (transaminating)" reversible="false" fast="false" fbc:lowerFluxBound="FB4N0" fbc:upperFluxBound="FB7N1000">
        <notes>
          <body xmlns="http://www.w3.org/1999/xhtml">
            <p>References:KEGG</p>
          </body>
        </notes>
        <annotation xmlns:sbml="http://www.sbml.org/sbml/level3/version1/core">
          <rdf:RDF xmlns:rdf="http://www.w3.org/1999/02/22-rdf-syntax-ns#" xmlns:dcterms="http://purl.org/dc/terms/" xmlns:vCard="http://www.w3.org/2001/vcard-rdf/3.0#" xmlns:vCard4="http://www.w3.org/2006/vcard/ns#" xmlns:bqbiol="http://biomodels.net/biology-qualifiers/" xmlns:bqmodel="http://biomodels.net/model-qualifiers/">
            <rdf:Description rdf:about="#g2246">
              <bqbiol:is>
                <rdf:Bag>
                  <rdf:li rdf:resource="http://identifiers.org/ec-code/1.4.7.1"/>
                </rdf:Bag>
              </bqbiol:is>
            </rdf:Description>
          </rdf:RDF>
        </annotation>
        <listOfReactants>
          <speciesReference species="M_akg_c__91__c__93__" stoichiometry="1" constant="true"/>
          <speciesReference species="M_fdxrd_c__91__c__93__" stoichiometry="2" constant="true"/>
          <speciesReference species="M_gln_c__91__c__93__" stoichiometry="1" constant="true"/>
          <speciesReference species="M_h2o_c__91__c__93__" stoichiometry="2" constant="true"/>
        </listOfReactants>
        <listOfProducts>
          <speciesReference species="M_fdxox_c__91__c__93__" stoichiometry="2" constant="true"/>
          <speciesReference species="M_glu_c__91__c__93__" stoichiometry="2" constant="true"/>
        </listOfProducts>
        <fbc:geneProductAssociation>
          <fbc:geneProductRef fbc:geneProduct="G_Gglean011780"/>
        </fbc:geneProductAssociation>
      </reaction>
      <reaction metaid="g2247" id="g2247" name="4-hydroxy-2-oxoglutarate glyoxylate-lyase (pyruvate-forming)" reversible="true" fast="false" fbc:lowerFluxBound="FB1N1000" fbc:upperFluxBound="FB7N1000">
        <notes>
          <body xmlns="http://www.w3.org/1999/xhtml">
            <p>References:KEGG</p>
          </body>
        </notes>
        <annotation xmlns:sbml="http://www.sbml.org/sbml/level3/version1/core">
          <rdf:RDF xmlns:rdf="http://www.w3.org/1999/02/22-rdf-syntax-ns#" xmlns:dcterms="http://purl.org/dc/terms/" xmlns:vCard="http://www.w3.org/2001/vcard-rdf/3.0#" xmlns:vCard4="http://www.w3.org/2006/vcard/ns#" xmlns:bqbiol="http://biomodels.net/biology-qualifiers/" xmlns:bqmodel="http://biomodels.net/model-qualifiers/">
            <rdf:Description rdf:about="#g2247">
              <bqbiol:is>
                <rdf:Bag>
                  <rdf:li rdf:resource="http://identifiers.org/ec-code/4.1.3.16"/>
                </rdf:Bag>
              </bqbiol:is>
            </rdf:Description>
          </rdf:RDF>
        </annotation>
        <listOfReactants>
          <speciesReference species="M_4h2oglt_c__91__c__93__" stoichiometry="1" constant="true"/>
        </listOfReactants>
        <listOfProducts>
          <speciesReference species="M_glx_c__91__c__93__" stoichiometry="1" constant="true"/>
          <speciesReference species="M_pyr_c__91__c__93__" stoichiometry="1" constant="true"/>
        </listOfProducts>
        <fbc:geneProductAssociation>
          <fbc:or>
            <fbc:geneProductRef fbc:geneProduct="G_Gglean008858"/>
            <fbc:geneProductRef fbc:geneProduct="G_Gglean009907"/>
          </fbc:or>
        </fbc:geneProductAssociation>
      </reaction>
      <reaction metaid="g2248" id="g2248" name="3-hydroxyisobutyryl-CoA hydrolase" reversible="false" fast="false" fbc:lowerFluxBound="FB4N0" fbc:upperFluxBound="FB7N1000">
        <notes>
          <body xmlns="http://www.w3.org/1999/xhtml">
            <p>References:KEGG</p>
          </body>
        </notes>
        <annotation xmlns:sbml="http://www.sbml.org/sbml/level3/version1/core">
          <rdf:RDF xmlns:rdf="http://www.w3.org/1999/02/22-rdf-syntax-ns#" xmlns:dcterms="http://purl.org/dc/terms/" xmlns:vCard="http://www.w3.org/2001/vcard-rdf/3.0#" xmlns:vCard4="http://www.w3.org/2006/vcard/ns#" xmlns:bqbiol="http://biomodels.net/biology-qualifiers/" xmlns:bqmodel="http://biomodels.net/model-qualifiers/">
            <rdf:Description rdf:about="#g2248">
              <bqbiol:is>
                <rdf:Bag>
                  <rdf:li rdf:resource="http://identifiers.org/ec-code/3.1.2.4"/>
                </rdf:Bag>
              </bqbiol:is>
            </rdf:Description>
          </rdf:RDF>
        </annotation>
        <listOfReactants>
          <speciesReference species="M_3hpicoa_m__91__c__93__" stoichiometry="1" constant="true"/>
          <speciesReference species="M_h2o_m__91__c__93__" stoichiometry="1" constant="true"/>
        </listOfReactants>
        <listOfProducts>
          <speciesReference species="M_3hpp_m__91__c__93__" stoichiometry="1" constant="true"/>
          <speciesReference species="M_coa_m__91__c__93__" stoichiometry="1" constant="true"/>
        </listOfProducts>
        <fbc:geneProductAssociation>
          <fbc:geneProductRef fbc:geneProduct="G_Gglean001450"/>
        </fbc:geneProductAssociation>
      </reaction>
      <reaction metaid="g2249" id="g2249" name="3-Hydroxypropionyl-CoA hydro-lyase" reversible="true" fast="false" fbc:lowerFluxBound="FB1N1000" fbc:upperFluxBound="FB7N1000">
        <notes>
          <body xmlns="http://www.w3.org/1999/xhtml">
            <p>References:KEGG</p>
          </body>
        </notes>
        <annotation xmlns:sbml="http://www.sbml.org/sbml/level3/version1/core">
          <rdf:RDF xmlns:rdf="http://www.w3.org/1999/02/22-rdf-syntax-ns#" xmlns:dcterms="http://purl.org/dc/terms/" xmlns:vCard="http://www.w3.org/2001/vcard-rdf/3.0#" xmlns:vCard4="http://www.w3.org/2006/vcard/ns#" xmlns:bqbiol="http://biomodels.net/biology-qualifiers/" xmlns:bqmodel="http://biomodels.net/model-qualifiers/">
            <rdf:Description rdf:about="#g2249">
              <bqbiol:is>
                <rdf:Bag>
                  <rdf:li rdf:resource="http://identifiers.org/ec-code/4.2.1.17"/>
                </rdf:Bag>
              </bqbiol:is>
            </rdf:Description>
          </rdf:RDF>
        </annotation>
        <listOfReactants>
          <speciesReference species="M_3hpicoa_m__91__c__93__" stoichiometry="1" constant="true"/>
        </listOfReactants>
        <listOfProducts>
          <speciesReference species="M_h2o_m__91__c__93__" stoichiometry="1" constant="true"/>
          <speciesReference species="M_peylcoa_m__91__c__93__" stoichiometry="1" constant="true"/>
        </listOfProducts>
        <fbc:geneProductAssociation>
          <fbc:geneProductRef fbc:geneProduct="G_Gglean005750"/>
        </fbc:geneProductAssociation>
      </reaction>
      <reaction metaid="g2250" id="g2250" name="propanoyl-CoA:electron-transfer flavoprotein 2,3-oxidoreductase" reversible="true" fast="false" fbc:lowerFluxBound="FB1N1000" fbc:upperFluxBound="FB7N1000">
        <notes>
          <body xmlns="http://www.w3.org/1999/xhtml">
            <p>References:KEGG</p>
          </body>
        </notes>
        <annotation xmlns:sbml="http://www.sbml.org/sbml/level3/version1/core">
          <rdf:RDF xmlns:rdf="http://www.w3.org/1999/02/22-rdf-syntax-ns#" xmlns:dcterms="http://purl.org/dc/terms/" xmlns:vCard="http://www.w3.org/2001/vcard-rdf/3.0#" xmlns:vCard4="http://www.w3.org/2006/vcard/ns#" xmlns:bqbiol="http://biomodels.net/biology-qualifiers/" xmlns:bqmodel="http://biomodels.net/model-qualifiers/">
            <rdf:Description rdf:about="#g2250">
              <bqbiol:is>
                <rdf:Bag>
                  <rdf:li rdf:resource="http://identifiers.org/ec-code/1.3.8.7"/>
                </rdf:Bag>
              </bqbiol:is>
            </rdf:Description>
          </rdf:RDF>
        </annotation>
        <listOfReactants>
          <speciesReference species="M_fad_m__91__c__93__" stoichiometry="1" constant="true"/>
          <speciesReference species="M_ppacoa_m__91__c__93__" stoichiometry="1" constant="true"/>
        </listOfReactants>
        <listOfProducts>
          <speciesReference species="M_fadh2_m__91__c__93__" stoichiometry="1" constant="true"/>
          <speciesReference species="M_peylcoa_m__91__c__93__" stoichiometry="1" constant="true"/>
        </listOfProducts>
        <fbc:geneProductAssociation>
          <fbc:or>
            <fbc:geneProductRef fbc:geneProduct="G_Gglean006888"/>
            <fbc:geneProductRef fbc:geneProduct="G_Gglean004457"/>
          </fbc:or>
        </fbc:geneProductAssociation>
      </reaction>
      <reaction metaid="g2251" id="g2251" name="ATP:propanoate phosphotransferase" reversible="true" fast="false" fbc:lowerFluxBound="FB1N1000" fbc:upperFluxBound="FB7N1000">
        <notes>
          <body xmlns="http://www.w3.org/1999/xhtml">
            <p>References:KEGG</p>
          </body>
        </notes>
        <annotation xmlns:sbml="http://www.sbml.org/sbml/level3/version1/core">
          <rdf:RDF xmlns:rdf="http://www.w3.org/1999/02/22-rdf-syntax-ns#" xmlns:dcterms="http://purl.org/dc/terms/" xmlns:vCard="http://www.w3.org/2001/vcard-rdf/3.0#" xmlns:vCard4="http://www.w3.org/2006/vcard/ns#" xmlns:bqbiol="http://biomodels.net/biology-qualifiers/" xmlns:bqmodel="http://biomodels.net/model-qualifiers/">
            <rdf:Description rdf:about="#g2251">
              <bqbiol:is>
                <rdf:Bag>
                  <rdf:li rdf:resource="http://identifiers.org/ec-code/2.7.2.1"/>
                </rdf:Bag>
              </bqbiol:is>
            </rdf:Description>
          </rdf:RDF>
        </annotation>
        <listOfReactants>
          <speciesReference species="M_atp_c__91__c__93__" stoichiometry="1" constant="true"/>
          <speciesReference species="M_ppa_c__91__c__93__" stoichiometry="1" constant="true"/>
        </listOfReactants>
        <listOfProducts>
          <speciesReference species="M_adp_c__91__c__93__" stoichiometry="1" constant="true"/>
          <speciesReference species="M_ppap_c__91__c__93__" stoichiometry="1" constant="true"/>
        </listOfProducts>
        <fbc:geneProductAssociation>
          <fbc:geneProductRef fbc:geneProduct="G_Gglean012163"/>
        </fbc:geneProductAssociation>
      </reaction>
      <reaction metaid="g2252" id="g2252" name="Butanoate:CoA ligase (AMP-forming)" reversible="false" fast="false" fbc:lowerFluxBound="FB4N0" fbc:upperFluxBound="FB7N1000">
        <notes>
          <body xmlns="http://www.w3.org/1999/xhtml">
            <p>References:KEGG</p>
          </body>
        </notes>
        <annotation xmlns:sbml="http://www.sbml.org/sbml/level3/version1/core">
          <rdf:RDF xmlns:rdf="http://www.w3.org/1999/02/22-rdf-syntax-ns#" xmlns:dcterms="http://purl.org/dc/terms/" xmlns:vCard="http://www.w3.org/2001/vcard-rdf/3.0#" xmlns:vCard4="http://www.w3.org/2006/vcard/ns#" xmlns:bqbiol="http://biomodels.net/biology-qualifiers/" xmlns:bqmodel="http://biomodels.net/model-qualifiers/">
            <rdf:Description rdf:about="#g2252">
              <bqbiol:is>
                <rdf:Bag>
                  <rdf:li rdf:resource="http://identifiers.org/ec-code/6.2.1.2"/>
                </rdf:Bag>
              </bqbiol:is>
            </rdf:Description>
          </rdf:RDF>
        </annotation>
        <listOfReactants>
          <speciesReference species="M_atp_m__91__c__93__" stoichiometry="1" constant="true"/>
          <speciesReference species="M_c40_m__91__c__93__" stoichiometry="1" constant="true"/>
          <speciesReference species="M_coa_m__91__c__93__" stoichiometry="1" constant="true"/>
        </listOfReactants>
        <listOfProducts>
          <speciesReference species="M_amp_m__91__c__93__" stoichiometry="1" constant="true"/>
          <speciesReference species="M_c40coa_m__91__c__93__" stoichiometry="1" constant="true"/>
          <speciesReference species="M_ppi_m__91__c__93__" stoichiometry="1" constant="true"/>
        </listOfProducts>
        <fbc:geneProductAssociation>
          <fbc:geneProductRef fbc:geneProduct="G_Gglean000640"/>
        </fbc:geneProductAssociation>
      </reaction>
      <reaction metaid="g2253" id="g2253" name="butanoyl-CoA:acetate CoA-transferase" reversible="false" fast="false" fbc:lowerFluxBound="FB4N0" fbc:upperFluxBound="FB7N1000">
        <notes>
          <body xmlns="http://www.w3.org/1999/xhtml">
            <p>References:KEGG</p>
          </body>
        </notes>
        <annotation xmlns:sbml="http://www.sbml.org/sbml/level3/version1/core">
          <rdf:RDF xmlns:rdf="http://www.w3.org/1999/02/22-rdf-syntax-ns#" xmlns:dcterms="http://purl.org/dc/terms/" xmlns:vCard="http://www.w3.org/2001/vcard-rdf/3.0#" xmlns:vCard4="http://www.w3.org/2006/vcard/ns#" xmlns:bqbiol="http://biomodels.net/biology-qualifiers/" xmlns:bqmodel="http://biomodels.net/model-qualifiers/">
            <rdf:Description rdf:about="#g2253">
              <bqbiol:is>
                <rdf:Bag>
                  <rdf:li rdf:resource="http://identifiers.org/ec-code/2.8.3.8"/>
                </rdf:Bag>
              </bqbiol:is>
            </rdf:Description>
          </rdf:RDF>
        </annotation>
        <listOfReactants>
          <speciesReference species="M_ac_m__91__c__93__" stoichiometry="1" constant="true"/>
          <speciesReference species="M_c40coa_m__91__c__93__" stoichiometry="1" constant="true"/>
        </listOfReactants>
        <listOfProducts>
          <speciesReference species="M_accoa_m__91__c__93__" stoichiometry="1" constant="true"/>
          <speciesReference species="M_c40_m__91__c__93__" stoichiometry="1" constant="true"/>
        </listOfProducts>
        <fbc:geneProductAssociation>
          <fbc:or>
            <fbc:geneProductRef fbc:geneProduct="G_Gglean001953"/>
            <fbc:geneProductRef fbc:geneProduct="G_Gglean004878"/>
            <fbc:geneProductRef fbc:geneProduct="G_Gglean008455"/>
          </fbc:or>
        </fbc:geneProductAssociation>
      </reaction>
      <reaction metaid="g2254" id="g2254" name="(S)-3-hydroxybutanoyl-CoA hydro-lyase" reversible="true" fast="false" fbc:lowerFluxBound="FB1N1000" fbc:upperFluxBound="FB7N1000">
        <notes>
          <body xmlns="http://www.w3.org/1999/xhtml">
            <p>References:KEGG</p>
          </body>
        </notes>
        <annotation xmlns:sbml="http://www.sbml.org/sbml/level3/version1/core">
          <rdf:RDF xmlns:rdf="http://www.w3.org/1999/02/22-rdf-syntax-ns#" xmlns:dcterms="http://purl.org/dc/terms/" xmlns:vCard="http://www.w3.org/2001/vcard-rdf/3.0#" xmlns:vCard4="http://www.w3.org/2006/vcard/ns#" xmlns:bqbiol="http://biomodels.net/biology-qualifiers/" xmlns:bqmodel="http://biomodels.net/model-qualifiers/">
            <rdf:Description rdf:about="#g2254">
              <bqbiol:is>
                <rdf:Bag>
                  <rdf:li rdf:resource="http://identifiers.org/ec-code/4.2.1.17"/>
                </rdf:Bag>
              </bqbiol:is>
            </rdf:Description>
          </rdf:RDF>
        </annotation>
        <listOfReactants>
          <speciesReference species="M_s3hbcoa_m__91__c__93__" stoichiometry="1" constant="true"/>
        </listOfReactants>
        <listOfProducts>
          <speciesReference species="M_c4dcoa_m__91__c__93__" stoichiometry="1" constant="true"/>
          <speciesReference species="M_h2o_m__91__c__93__" stoichiometry="1" constant="true"/>
        </listOfProducts>
        <fbc:geneProductAssociation>
          <fbc:geneProductRef fbc:geneProduct="G_Gglean005750"/>
        </fbc:geneProductAssociation>
      </reaction>
      <reaction metaid="g2255" id="g2255" name="(S)-3-Hydroxybutanoyl-CoA:NADP+ oxidoreductase" reversible="false" fast="false" fbc:lowerFluxBound="FB4N0" fbc:upperFluxBound="FB7N1000">
        <notes>
          <body xmlns="http://www.w3.org/1999/xhtml">
            <p>References:KEGG</p>
          </body>
        </notes>
        <annotation xmlns:sbml="http://www.sbml.org/sbml/level3/version1/core">
          <rdf:RDF xmlns:rdf="http://www.w3.org/1999/02/22-rdf-syntax-ns#" xmlns:dcterms="http://purl.org/dc/terms/" xmlns:vCard="http://www.w3.org/2001/vcard-rdf/3.0#" xmlns:vCard4="http://www.w3.org/2006/vcard/ns#" xmlns:bqbiol="http://biomodels.net/biology-qualifiers/" xmlns:bqmodel="http://biomodels.net/model-qualifiers/">
            <rdf:Description rdf:about="#g2255">
              <bqbiol:is>
                <rdf:Bag>
                  <rdf:li rdf:resource="http://identifiers.org/ec-code/1.1.1.157"/>
                </rdf:Bag>
              </bqbiol:is>
            </rdf:Description>
          </rdf:RDF>
        </annotation>
        <listOfReactants>
          <speciesReference species="M_aaccoa_m__91__c__93__" stoichiometry="1" constant="true"/>
          <speciesReference species="M_h2o_m__91__c__93__" stoichiometry="1" constant="true"/>
          <speciesReference species="M_nadph_m__91__c__93__" stoichiometry="1" constant="true"/>
        </listOfReactants>
        <listOfProducts>
          <speciesReference species="M_c4hcoa_m__91__c__93__" stoichiometry="1" constant="true"/>
          <speciesReference species="M_nadp_m__91__c__93__" stoichiometry="1" constant="true"/>
        </listOfProducts>
        <fbc:geneProductAssociation>
          <fbc:geneProductRef fbc:geneProduct="G_Gglean007097"/>
        </fbc:geneProductAssociation>
      </reaction>
      <reaction metaid="g2258" id="g2258" name="1-Phosphatidyl-1D-myo-inositol-4,5-bisphosphate inositoltrisphosphohydrolase" reversible="false" fast="false" fbc:lowerFluxBound="FB4N0" fbc:upperFluxBound="FB7N1000">
        <notes>
          <body xmlns="http://www.w3.org/1999/xhtml">
            <p>References:KEGG</p>
          </body>
        </notes>
        <annotation xmlns:sbml="http://www.sbml.org/sbml/level3/version1/core">
          <rdf:RDF xmlns:rdf="http://www.w3.org/1999/02/22-rdf-syntax-ns#" xmlns:dcterms="http://purl.org/dc/terms/" xmlns:vCard="http://www.w3.org/2001/vcard-rdf/3.0#" xmlns:vCard4="http://www.w3.org/2006/vcard/ns#" xmlns:bqbiol="http://biomodels.net/biology-qualifiers/" xmlns:bqmodel="http://biomodels.net/model-qualifiers/">
            <rdf:Description rdf:about="#g2258">
              <bqbiol:is>
                <rdf:Bag>
                  <rdf:li rdf:resource="http://identifiers.org/ec-code/3.1.4.11"/>
                </rdf:Bag>
              </bqbiol:is>
            </rdf:Description>
          </rdf:RDF>
        </annotation>
        <listOfReactants>
          <speciesReference species="M_d45pi_n__91__c__93__" stoichiometry="1" constant="true"/>
          <speciesReference species="M_h2o_n__91__c__93__" stoichiometry="1" constant="true"/>
        </listOfReactants>
        <listOfProducts>
          <speciesReference species="M_12dsngol_n__91__c__93__" stoichiometry="1" constant="true"/>
          <speciesReference species="M_tpi_n__91__c__93__" stoichiometry="1" constant="true"/>
        </listOfProducts>
        <fbc:geneProductAssociation>
          <fbc:geneProductRef fbc:geneProduct="G_Gglean003108"/>
        </fbc:geneProductAssociation>
      </reaction>
      <reaction metaid="g2259" id="g2259" name="1-Phosphatidyl-1D-myo-inositol-4,5-bisphosphate inositoltrisphosphohydrolase" reversible="false" fast="false" fbc:lowerFluxBound="FB4N0" fbc:upperFluxBound="FB7N1000">
        <notes>
          <body xmlns="http://www.w3.org/1999/xhtml">
            <p>References:KEGG</p>
          </body>
        </notes>
        <annotation xmlns:sbml="http://www.sbml.org/sbml/level3/version1/core">
          <rdf:RDF xmlns:rdf="http://www.w3.org/1999/02/22-rdf-syntax-ns#" xmlns:dcterms="http://purl.org/dc/terms/" xmlns:vCard="http://www.w3.org/2001/vcard-rdf/3.0#" xmlns:vCard4="http://www.w3.org/2006/vcard/ns#" xmlns:bqbiol="http://biomodels.net/biology-qualifiers/" xmlns:bqmodel="http://biomodels.net/model-qualifiers/">
            <rdf:Description rdf:about="#g2259">
              <bqbiol:is>
                <rdf:Bag>
                  <rdf:li rdf:resource="http://identifiers.org/ec-code/3.1.4.11"/>
                </rdf:Bag>
              </bqbiol:is>
            </rdf:Description>
          </rdf:RDF>
        </annotation>
        <listOfReactants>
          <speciesReference species="M_d45pi_c__91__c__93__" stoichiometry="1" constant="true"/>
          <speciesReference species="M_h2o_c__91__c__93__" stoichiometry="1" constant="true"/>
        </listOfReactants>
        <listOfProducts>
          <speciesReference species="M_12dsngol_c__91__c__93__" stoichiometry="1" constant="true"/>
          <speciesReference species="M_tpi_c__91__c__93__" stoichiometry="1" constant="true"/>
        </listOfProducts>
        <fbc:geneProductAssociation>
          <fbc:geneProductRef fbc:geneProduct="G_Gglean011170"/>
        </fbc:geneProductAssociation>
      </reaction>
      <reaction metaid="g2260" id="g2260" name="1-Phosphatidyl-1D-myo-inositol 3-phosphate 3-phosphohydrolase" reversible="false" fast="false" fbc:lowerFluxBound="FB4N0" fbc:upperFluxBound="FB7N1000">
        <notes>
          <body xmlns="http://www.w3.org/1999/xhtml">
            <p>References:KEGG</p>
          </body>
        </notes>
        <annotation xmlns:sbml="http://www.sbml.org/sbml/level3/version1/core">
          <rdf:RDF xmlns:rdf="http://www.w3.org/1999/02/22-rdf-syntax-ns#" xmlns:dcterms="http://purl.org/dc/terms/" xmlns:vCard="http://www.w3.org/2001/vcard-rdf/3.0#" xmlns:vCard4="http://www.w3.org/2006/vcard/ns#" xmlns:bqbiol="http://biomodels.net/biology-qualifiers/" xmlns:bqmodel="http://biomodels.net/model-qualifiers/">
            <rdf:Description rdf:about="#g2260">
              <bqbiol:is>
                <rdf:Bag>
                  <rdf:li rdf:resource="http://identifiers.org/ec-code/3.1.3.64"/>
                </rdf:Bag>
              </bqbiol:is>
            </rdf:Description>
          </rdf:RDF>
        </annotation>
        <listOfReactants>
          <speciesReference species="M_h2o_c__91__c__93__" stoichiometry="1" constant="true"/>
          <speciesReference species="M_pinsp_c__91__c__93__" stoichiometry="1" constant="true"/>
        </listOfReactants>
        <listOfProducts>
          <speciesReference species="M_pi_c__91__c__93__" stoichiometry="1" constant="true"/>
          <speciesReference species="M_pins_c__91__c__93__" stoichiometry="1" constant="true"/>
        </listOfProducts>
        <fbc:geneProductAssociation>
          <fbc:geneProductRef fbc:geneProduct="G_Gglean011114"/>
        </fbc:geneProductAssociation>
      </reaction>
      <reaction metaid="g2261" id="g2261" name="ATP:1D-myo-inositol-1,4,5-trisphosphate 6-phosphotransferase" reversible="false" fast="false" fbc:lowerFluxBound="FB4N0" fbc:upperFluxBound="FB7N1000">
        <notes>
          <body xmlns="http://www.w3.org/1999/xhtml">
            <p>References:KEGG</p>
          </body>
        </notes>
        <annotation xmlns:sbml="http://www.sbml.org/sbml/level3/version1/core">
          <rdf:RDF xmlns:rdf="http://www.w3.org/1999/02/22-rdf-syntax-ns#" xmlns:dcterms="http://purl.org/dc/terms/" xmlns:vCard="http://www.w3.org/2001/vcard-rdf/3.0#" xmlns:vCard4="http://www.w3.org/2006/vcard/ns#" xmlns:bqbiol="http://biomodels.net/biology-qualifiers/" xmlns:bqmodel="http://biomodels.net/model-qualifiers/">
            <rdf:Description rdf:about="#g2261">
              <bqbiol:is>
                <rdf:Bag>
                  <rdf:li rdf:resource="http://identifiers.org/ec-code/2.1.7.151"/>
                </rdf:Bag>
              </bqbiol:is>
            </rdf:Description>
          </rdf:RDF>
        </annotation>
        <listOfReactants>
          <speciesReference species="M_atp_c__91__c__93__" stoichiometry="1" constant="true"/>
          <speciesReference species="M_tpi_c__91__c__93__" stoichiometry="1" constant="true"/>
        </listOfReactants>
        <listOfProducts>
          <speciesReference species="M_adp_c__91__c__93__" stoichiometry="1" constant="true"/>
          <speciesReference species="M_mi1456p_c__91__c__93__" stoichiometry="1" constant="true"/>
        </listOfProducts>
        <fbc:geneProductAssociation>
          <fbc:geneProductRef fbc:geneProduct="G_Gglean003364"/>
        </fbc:geneProductAssociation>
      </reaction>
      <reaction metaid="g2262" id="g2262" name="ATP:1D-myo-inositol-1,4,5,6-tetrakisphosphate 3-phosphotransferase" reversible="false" fast="false" fbc:lowerFluxBound="FB4N0" fbc:upperFluxBound="FB7N1000">
        <notes>
          <body xmlns="http://www.w3.org/1999/xhtml">
            <p>References:KEGG</p>
          </body>
        </notes>
        <annotation xmlns:sbml="http://www.sbml.org/sbml/level3/version1/core">
          <rdf:RDF xmlns:rdf="http://www.w3.org/1999/02/22-rdf-syntax-ns#" xmlns:dcterms="http://purl.org/dc/terms/" xmlns:vCard="http://www.w3.org/2001/vcard-rdf/3.0#" xmlns:vCard4="http://www.w3.org/2006/vcard/ns#" xmlns:bqbiol="http://biomodels.net/biology-qualifiers/" xmlns:bqmodel="http://biomodels.net/model-qualifiers/">
            <rdf:Description rdf:about="#g2262">
              <bqbiol:is>
                <rdf:Bag>
                  <rdf:li rdf:resource="http://identifiers.org/ec-code/2.1.7.151"/>
                </rdf:Bag>
              </bqbiol:is>
            </rdf:Description>
          </rdf:RDF>
        </annotation>
        <listOfReactants>
          <speciesReference species="M_atp_c__91__c__93__" stoichiometry="1" constant="true"/>
          <speciesReference species="M_mi1456p_c__91__c__93__" stoichiometry="1" constant="true"/>
        </listOfReactants>
        <listOfProducts>
          <speciesReference species="M_adp_c__91__c__93__" stoichiometry="1" constant="true"/>
          <speciesReference species="M_mi13456p_c__91__c__93__" stoichiometry="1" constant="true"/>
        </listOfProducts>
        <fbc:geneProductAssociation>
          <fbc:geneProductRef fbc:geneProduct="G_Gglean003364"/>
        </fbc:geneProductAssociation>
      </reaction>
      <reaction metaid="g2263" id="g2263" name="D-myo-Inositol-1,3-bisphosphate 3-phosphohydrolase" reversible="false" fast="false" fbc:lowerFluxBound="FB4N0" fbc:upperFluxBound="FB7N1000">
        <notes>
          <body xmlns="http://www.w3.org/1999/xhtml">
            <p>References:KEGG</p>
          </body>
        </notes>
        <annotation xmlns:sbml="http://www.sbml.org/sbml/level3/version1/core">
          <rdf:RDF xmlns:rdf="http://www.w3.org/1999/02/22-rdf-syntax-ns#" xmlns:dcterms="http://purl.org/dc/terms/" xmlns:vCard="http://www.w3.org/2001/vcard-rdf/3.0#" xmlns:vCard4="http://www.w3.org/2006/vcard/ns#" xmlns:bqbiol="http://biomodels.net/biology-qualifiers/" xmlns:bqmodel="http://biomodels.net/model-qualifiers/">
            <rdf:Description rdf:about="#g2263">
              <bqbiol:is>
                <rdf:Bag>
                  <rdf:li rdf:resource="http://identifiers.org/ec-code/3.1.3.64"/>
                </rdf:Bag>
              </bqbiol:is>
            </rdf:Description>
          </rdf:RDF>
        </annotation>
        <listOfReactants>
          <speciesReference species="M_h2o_n__91__c__93__" stoichiometry="1" constant="true"/>
          <speciesReference species="M_mi13p_n__91__c__93__" stoichiometry="1" constant="true"/>
        </listOfReactants>
        <listOfProducts>
          <speciesReference species="M_mi1p_D_n__91__c__93__" stoichiometry="1" constant="true"/>
          <speciesReference species="M_pi_n__91__c__93__" stoichiometry="1" constant="true"/>
        </listOfProducts>
        <fbc:geneProductAssociation>
          <fbc:geneProductRef fbc:geneProduct="G_Gglean011114"/>
        </fbc:geneProductAssociation>
      </reaction>
      <reaction metaid="g2264" id="g2264" name="ATP:1D-myo-inositol 1,3,4,5,6-pentakisphosphate 2-phosphotransferase" reversible="false" fast="false" fbc:lowerFluxBound="FB4N0" fbc:upperFluxBound="FB7N1000">
        <notes>
          <body xmlns="http://www.w3.org/1999/xhtml">
            <p>References:KEGG</p>
          </body>
        </notes>
        <annotation xmlns:sbml="http://www.sbml.org/sbml/level3/version1/core">
          <rdf:RDF xmlns:rdf="http://www.w3.org/1999/02/22-rdf-syntax-ns#" xmlns:dcterms="http://purl.org/dc/terms/" xmlns:vCard="http://www.w3.org/2001/vcard-rdf/3.0#" xmlns:vCard4="http://www.w3.org/2006/vcard/ns#" xmlns:bqbiol="http://biomodels.net/biology-qualifiers/" xmlns:bqmodel="http://biomodels.net/model-qualifiers/">
            <rdf:Description rdf:about="#g2264">
              <bqbiol:is>
                <rdf:Bag>
                  <rdf:li rdf:resource="http://identifiers.org/ec-code/2.7.1.158"/>
                </rdf:Bag>
              </bqbiol:is>
            </rdf:Description>
          </rdf:RDF>
        </annotation>
        <listOfReactants>
          <speciesReference species="M_atp_n__91__c__93__" stoichiometry="1" constant="true"/>
          <speciesReference species="M_mi13456p_n__91__c__93__" stoichiometry="1" constant="true"/>
        </listOfReactants>
        <listOfProducts>
          <speciesReference species="M_adp_n__91__c__93__" stoichiometry="1" constant="true"/>
          <speciesReference species="M_minohp_n__91__c__93__" stoichiometry="1" constant="true"/>
        </listOfProducts>
        <fbc:geneProductAssociation>
          <fbc:geneProductRef fbc:geneProduct="G_Gglean000717"/>
        </fbc:geneProductAssociation>
      </reaction>
      <reaction metaid="g2265" id="g2265" name="sedoheptulose 1,7-bisphosphate D-glyceraldehyde-3-phosphate-lyase" reversible="false" fast="false" fbc:lowerFluxBound="FB4N0" fbc:upperFluxBound="FB7N1000">
        <notes>
          <body xmlns="http://www.w3.org/1999/xhtml">
            <p>References:KEGG</p>
          </body>
        </notes>
        <annotation xmlns:sbml="http://www.sbml.org/sbml/level3/version1/core">
          <rdf:RDF xmlns:rdf="http://www.w3.org/1999/02/22-rdf-syntax-ns#" xmlns:dcterms="http://purl.org/dc/terms/" xmlns:vCard="http://www.w3.org/2001/vcard-rdf/3.0#" xmlns:vCard4="http://www.w3.org/2006/vcard/ns#" xmlns:bqbiol="http://biomodels.net/biology-qualifiers/" xmlns:bqmodel="http://biomodels.net/model-qualifiers/">
            <rdf:Description rdf:about="#g2265">
              <bqbiol:is>
                <rdf:Bag>
                  <rdf:li rdf:resource="http://identifiers.org/ec-code/4.1.2.13"/>
                </rdf:Bag>
              </bqbiol:is>
            </rdf:Description>
          </rdf:RDF>
        </annotation>
        <listOfReactants>
          <speciesReference species="M_e4p_c__91__c__93__" stoichiometry="1" constant="true"/>
          <speciesReference species="M_t3p2_c__91__c__93__" stoichiometry="1" constant="true"/>
        </listOfReactants>
        <listOfProducts>
          <speciesReference species="M_s17bp_c__91__c__93__" stoichiometry="1" constant="true"/>
        </listOfProducts>
        <fbc:geneProductAssociation>
          <fbc:or>
            <fbc:geneProductRef fbc:geneProduct="G_Gglean005903"/>
            <fbc:geneProductRef fbc:geneProduct="G_Gglean002382"/>
            <fbc:geneProductRef fbc:geneProduct="G_Gglean013039"/>
            <fbc:geneProductRef fbc:geneProduct="G_Gglean005750"/>
            <fbc:geneProductRef fbc:geneProduct="G_Gglean012424"/>
            <fbc:geneProductRef fbc:geneProduct="G_Gglean009600"/>
            <fbc:geneProductRef fbc:geneProduct="G_Gglean000041"/>
          </fbc:or>
        </fbc:geneProductAssociation>
      </reaction>
      <reaction metaid="g2266" id="g2266" name="Sedoheptulose 1,7-bisphosphate 1-phosphohydrolase" reversible="false" fast="false" fbc:lowerFluxBound="FB4N0" fbc:upperFluxBound="FB7N1000">
        <notes>
          <body xmlns="http://www.w3.org/1999/xhtml">
            <p>References:KEGG</p>
          </body>
        </notes>
        <annotation xmlns:sbml="http://www.sbml.org/sbml/level3/version1/core">
          <rdf:RDF xmlns:rdf="http://www.w3.org/1999/02/22-rdf-syntax-ns#" xmlns:dcterms="http://purl.org/dc/terms/" xmlns:vCard="http://www.w3.org/2001/vcard-rdf/3.0#" xmlns:vCard4="http://www.w3.org/2006/vcard/ns#" xmlns:bqbiol="http://biomodels.net/biology-qualifiers/" xmlns:bqmodel="http://biomodels.net/model-qualifiers/">
            <rdf:Description rdf:about="#g2266">
              <bqbiol:is>
                <rdf:Bag>
                  <rdf:li rdf:resource="http://identifiers.org/ec-code/3.1.3.37"/>
                </rdf:Bag>
              </bqbiol:is>
            </rdf:Description>
          </rdf:RDF>
        </annotation>
        <listOfReactants>
          <speciesReference species="M_h2o_m__91__c__93__" stoichiometry="1" constant="true"/>
          <speciesReference species="M_s17bp_m__91__c__93__" stoichiometry="1" constant="true"/>
        </listOfReactants>
        <listOfProducts>
          <speciesReference species="M_pi_m__91__c__93__" stoichiometry="1" constant="true"/>
          <speciesReference species="M_s7p_m__91__c__93__" stoichiometry="1" constant="true"/>
        </listOfProducts>
        <fbc:geneProductAssociation>
          <fbc:geneProductRef fbc:geneProduct="G_Gglean004978"/>
        </fbc:geneProductAssociation>
      </reaction>
      <reaction metaid="g2267" id="g2267" name="Nitrile aminohydrolase" reversible="true" fast="false" fbc:lowerFluxBound="FB1N1000" fbc:upperFluxBound="FB7N1000">
        <notes>
          <body xmlns="http://www.w3.org/1999/xhtml">
            <p>References:KEGG</p>
          </body>
        </notes>
        <annotation xmlns:sbml="http://www.sbml.org/sbml/level3/version1/core">
          <rdf:RDF xmlns:rdf="http://www.w3.org/1999/02/22-rdf-syntax-ns#" xmlns:dcterms="http://purl.org/dc/terms/" xmlns:vCard="http://www.w3.org/2001/vcard-rdf/3.0#" xmlns:vCard4="http://www.w3.org/2006/vcard/ns#" xmlns:bqbiol="http://biomodels.net/biology-qualifiers/" xmlns:bqmodel="http://biomodels.net/model-qualifiers/">
            <rdf:Description rdf:about="#g2267">
              <bqbiol:is>
                <rdf:Bag>
                  <rdf:li rdf:resource="http://identifiers.org/ec-code/3.5.5.1"/>
                </rdf:Bag>
              </bqbiol:is>
            </rdf:Description>
          </rdf:RDF>
        </annotation>
        <listOfReactants>
          <speciesReference species="M_h2o_c__91__c__93__" stoichiometry="2" constant="true"/>
          <speciesReference species="M_nitr_c__91__c__93__" stoichiometry="1" constant="true"/>
        </listOfReactants>
        <listOfProducts>
          <speciesReference species="M_carbo_c__91__c__93__" stoichiometry="1" constant="true"/>
          <speciesReference species="M_nh3_c__91__c__93__" stoichiometry="1" constant="true"/>
        </listOfProducts>
        <fbc:geneProductAssociation>
          <fbc:or>
            <fbc:geneProductRef fbc:geneProduct="G_Gglean003772"/>
            <fbc:geneProductRef fbc:geneProduct="G_Gglean011192"/>
            <fbc:geneProductRef fbc:geneProduct="G_Gglean008364"/>
          </fbc:or>
        </fbc:geneProductAssociation>
      </reaction>
      <reaction metaid="g2268" id="g2268" name="carbamate hydro-lyase" reversible="false" fast="false" fbc:lowerFluxBound="FB4N0" fbc:upperFluxBound="FB7N1000">
        <notes>
          <body xmlns="http://www.w3.org/1999/xhtml">
            <p>References:KEGG</p>
          </body>
        </notes>
        <annotation xmlns:sbml="http://www.sbml.org/sbml/level3/version1/core">
          <rdf:RDF xmlns:rdf="http://www.w3.org/1999/02/22-rdf-syntax-ns#" xmlns:dcterms="http://purl.org/dc/terms/" xmlns:vCard="http://www.w3.org/2001/vcard-rdf/3.0#" xmlns:vCard4="http://www.w3.org/2006/vcard/ns#" xmlns:bqbiol="http://biomodels.net/biology-qualifiers/" xmlns:bqmodel="http://biomodels.net/model-qualifiers/">
            <rdf:Description rdf:about="#g2268">
              <bqbiol:is>
                <rdf:Bag>
                  <rdf:li rdf:resource="http://identifiers.org/ec-code/4.2.1.104"/>
                </rdf:Bag>
              </bqbiol:is>
            </rdf:Description>
          </rdf:RDF>
        </annotation>
        <listOfReactants>
          <speciesReference species="M_cyan_c__91__c__93__" stoichiometry="1" constant="true"/>
          <speciesReference species="M_h2o_c__91__c__93__" stoichiometry="1" constant="true"/>
          <speciesReference species="M_hco3_c__91__c__93__" stoichiometry="1" constant="true"/>
        </listOfReactants>
        <listOfProducts>
          <speciesReference species="M_cbm_c__91__c__93__" stoichiometry="1" constant="true"/>
          <speciesReference species="M_co2_c__91__c__93__" stoichiometry="1" constant="true"/>
        </listOfProducts>
        <fbc:geneProductAssociation>
          <fbc:geneProductRef fbc:geneProduct="G_Gglean002856"/>
        </fbc:geneProductAssociation>
      </reaction>
      <reaction metaid="g2269" id="g2269" name="Carbon-dioxide:ammonia ligase (ADP-forming,carbamate-phosphorylating)" reversible="true" fast="false" fbc:lowerFluxBound="FB1N1000" fbc:upperFluxBound="FB7N1000">
        <notes>
          <body xmlns="http://www.w3.org/1999/xhtml">
            <p>References:KEGG</p>
          </body>
        </notes>
        <annotation xmlns:sbml="http://www.sbml.org/sbml/level3/version1/core">
          <rdf:RDF xmlns:rdf="http://www.w3.org/1999/02/22-rdf-syntax-ns#" xmlns:dcterms="http://purl.org/dc/terms/" xmlns:vCard="http://www.w3.org/2001/vcard-rdf/3.0#" xmlns:vCard4="http://www.w3.org/2006/vcard/ns#" xmlns:bqbiol="http://biomodels.net/biology-qualifiers/" xmlns:bqmodel="http://biomodels.net/model-qualifiers/">
            <rdf:Description rdf:about="#g2269">
              <bqbiol:is>
                <rdf:Bag>
                  <rdf:li rdf:resource="http://identifiers.org/ec-code/6.3.4.16"/>
                </rdf:Bag>
              </bqbiol:is>
            </rdf:Description>
          </rdf:RDF>
        </annotation>
        <listOfReactants>
          <speciesReference species="M_atp_p__91__c__93__" stoichiometry="2" constant="true"/>
          <speciesReference species="M_co2_p__91__c__93__" stoichiometry="1" constant="true"/>
          <speciesReference species="M_h2o_p__91__c__93__" stoichiometry="1" constant="true"/>
          <speciesReference species="M_nh3_p__91__c__93__" stoichiometry="1" constant="true"/>
        </listOfReactants>
        <listOfProducts>
          <speciesReference species="M_adp_p__91__c__93__" stoichiometry="2" constant="true"/>
          <speciesReference species="M_cap_p__91__c__93__" stoichiometry="1" constant="true"/>
          <speciesReference species="M_pi_p__91__c__93__" stoichiometry="1" constant="true"/>
        </listOfProducts>
        <fbc:geneProductAssociation>
          <fbc:geneProductRef fbc:geneProduct="G_Gglean003355"/>
        </fbc:geneProductAssociation>
      </reaction>
      <reaction metaid="g2270" id="g2270" name="Carbon-dioxide:ammonia ligase (ADP-forming,carbamate-phosphorylating)" reversible="true" fast="false" fbc:lowerFluxBound="FB1N1000" fbc:upperFluxBound="FB7N1000">
        <notes>
          <body xmlns="http://www.w3.org/1999/xhtml">
            <p>References:KEGG</p>
          </body>
        </notes>
        <annotation xmlns:sbml="http://www.sbml.org/sbml/level3/version1/core">
          <rdf:RDF xmlns:rdf="http://www.w3.org/1999/02/22-rdf-syntax-ns#" xmlns:dcterms="http://purl.org/dc/terms/" xmlns:vCard="http://www.w3.org/2001/vcard-rdf/3.0#" xmlns:vCard4="http://www.w3.org/2006/vcard/ns#" xmlns:bqbiol="http://biomodels.net/biology-qualifiers/" xmlns:bqmodel="http://biomodels.net/model-qualifiers/">
            <rdf:Description rdf:about="#g2270">
              <bqbiol:is>
                <rdf:Bag>
                  <rdf:li rdf:resource="http://identifiers.org/ec-code/6.3.4.16"/>
                </rdf:Bag>
              </bqbiol:is>
            </rdf:Description>
          </rdf:RDF>
        </annotation>
        <listOfReactants>
          <speciesReference species="M_atp_c__91__c__93__" stoichiometry="2" constant="true"/>
          <speciesReference species="M_co2_c__91__c__93__" stoichiometry="1" constant="true"/>
          <speciesReference species="M_h2o_c__91__c__93__" stoichiometry="1" constant="true"/>
          <speciesReference species="M_nh3_c__91__c__93__" stoichiometry="1" constant="true"/>
        </listOfReactants>
        <listOfProducts>
          <speciesReference species="M_adp_c__91__c__93__" stoichiometry="2" constant="true"/>
          <speciesReference species="M_cap_c__91__c__93__" stoichiometry="1" constant="true"/>
          <speciesReference species="M_pi_c__91__c__93__" stoichiometry="1" constant="true"/>
        </listOfProducts>
        <fbc:geneProductAssociation>
          <fbc:geneProductRef fbc:geneProduct="G_Gglean008324"/>
        </fbc:geneProductAssociation>
      </reaction>
      <reaction metaid="g2271" id="g2271" name="Carbon-dioxide:ammonia ligase (ADP-forming,carbamate-phosphorylating)" reversible="true" fast="false" fbc:lowerFluxBound="FB1N1000" fbc:upperFluxBound="FB7N1000">
        <notes>
          <body xmlns="http://www.w3.org/1999/xhtml">
            <p>References:KEGG</p>
          </body>
        </notes>
        <annotation xmlns:sbml="http://www.sbml.org/sbml/level3/version1/core">
          <rdf:RDF xmlns:rdf="http://www.w3.org/1999/02/22-rdf-syntax-ns#" xmlns:dcterms="http://purl.org/dc/terms/" xmlns:vCard="http://www.w3.org/2001/vcard-rdf/3.0#" xmlns:vCard4="http://www.w3.org/2006/vcard/ns#" xmlns:bqbiol="http://biomodels.net/biology-qualifiers/" xmlns:bqmodel="http://biomodels.net/model-qualifiers/">
            <rdf:Description rdf:about="#g2271">
              <bqbiol:is>
                <rdf:Bag>
                  <rdf:li rdf:resource="http://identifiers.org/ec-code/6.3.4.16"/>
                </rdf:Bag>
              </bqbiol:is>
            </rdf:Description>
          </rdf:RDF>
        </annotation>
        <listOfReactants>
          <speciesReference species="M_atp_m__91__c__93__" stoichiometry="2" constant="true"/>
          <speciesReference species="M_co2_m__91__c__93__" stoichiometry="1" constant="true"/>
          <speciesReference species="M_h2o_m__91__c__93__" stoichiometry="1" constant="true"/>
          <speciesReference species="M_nh3_m__91__c__93__" stoichiometry="1" constant="true"/>
        </listOfReactants>
        <listOfProducts>
          <speciesReference species="M_adp_m__91__c__93__" stoichiometry="2" constant="true"/>
          <speciesReference species="M_cap_m__91__c__93__" stoichiometry="1" constant="true"/>
          <speciesReference species="M_pi_m__91__c__93__" stoichiometry="1" constant="true"/>
        </listOfProducts>
        <fbc:geneProductAssociation>
          <fbc:geneProductRef fbc:geneProduct="G_Gglean012757"/>
        </fbc:geneProductAssociation>
      </reaction>
      <reaction metaid="g2272" id="g2272" name="nitrate permease" reversible="true" fast="false" fbc:lowerFluxBound="FB1N1000" fbc:upperFluxBound="FB7N1000">
        <notes>
          <body xmlns="http://www.w3.org/1999/xhtml">
            <p>References:KEGG</p>
            <p>ECNumbers:2.A.1.8.5</p>
          </body>
        </notes>
        <listOfReactants>
          <speciesReference species="M_hno2_e__91__c__93__" stoichiometry="1" constant="true"/>
        </listOfReactants>
        <listOfProducts>
          <speciesReference species="M_hno2_c__91__c__93__" stoichiometry="1" constant="true"/>
        </listOfProducts>
        <fbc:geneProductAssociation>
          <fbc:geneProductRef fbc:geneProduct="G_Gglean012659"/>
        </fbc:geneProductAssociation>
      </reaction>
      <reaction metaid="g2273" id="g2273" name="thiosulfate:cyanide sulfurtranserase" reversible="false" fast="false" fbc:lowerFluxBound="FB4N0" fbc:upperFluxBound="FB7N1000">
        <notes>
          <body xmlns="http://www.w3.org/1999/xhtml">
            <p>References:KEGG</p>
          </body>
        </notes>
        <annotation xmlns:sbml="http://www.sbml.org/sbml/level3/version1/core">
          <rdf:RDF xmlns:rdf="http://www.w3.org/1999/02/22-rdf-syntax-ns#" xmlns:dcterms="http://purl.org/dc/terms/" xmlns:vCard="http://www.w3.org/2001/vcard-rdf/3.0#" xmlns:vCard4="http://www.w3.org/2006/vcard/ns#" xmlns:bqbiol="http://biomodels.net/biology-qualifiers/" xmlns:bqmodel="http://biomodels.net/model-qualifiers/">
            <rdf:Description rdf:about="#g2273">
              <bqbiol:is>
                <rdf:Bag>
                  <rdf:li rdf:resource="http://identifiers.org/ec-code/2.8.1.1"/>
                </rdf:Bag>
              </bqbiol:is>
            </rdf:Description>
          </rdf:RDF>
        </annotation>
        <listOfReactants>
          <speciesReference species="M_cya_m__91__c__93__" stoichiometry="1" constant="true"/>
          <speciesReference species="M_tsulf_m__91__c__93__" stoichiometry="1" constant="true"/>
        </listOfReactants>
        <listOfProducts>
          <speciesReference species="M_slfi_m__91__c__93__" stoichiometry="1" constant="true"/>
          <speciesReference species="M_tcynt_m__91__c__93__" stoichiometry="1" constant="true"/>
        </listOfProducts>
        <fbc:geneProductAssociation>
          <fbc:geneProductRef fbc:geneProduct="G_Gglean012885"/>
        </fbc:geneProductAssociation>
      </reaction>
      <reaction metaid="g2274" id="g2274" name="(3R)-3-Hydroxybutanoyl-[acyl-carrier-protein] hydro-lyase" reversible="false" fast="false" fbc:lowerFluxBound="FB4N0" fbc:upperFluxBound="FB7N1000">
        <notes>
          <body xmlns="http://www.w3.org/1999/xhtml">
            <p>References:KEGG</p>
          </body>
        </notes>
        <annotation xmlns:sbml="http://www.sbml.org/sbml/level3/version1/core">
          <rdf:RDF xmlns:rdf="http://www.w3.org/1999/02/22-rdf-syntax-ns#" xmlns:dcterms="http://purl.org/dc/terms/" xmlns:vCard="http://www.w3.org/2001/vcard-rdf/3.0#" xmlns:vCard4="http://www.w3.org/2006/vcard/ns#" xmlns:bqbiol="http://biomodels.net/biology-qualifiers/" xmlns:bqmodel="http://biomodels.net/model-qualifiers/">
            <rdf:Description rdf:about="#g2274">
              <bqbiol:is>
                <rdf:Bag>
                  <rdf:li rdf:resource="http://identifiers.org/ec-code/2.3.1.86"/>
                </rdf:Bag>
              </bqbiol:is>
            </rdf:Description>
          </rdf:RDF>
        </annotation>
        <listOfReactants>
          <speciesReference species="M_3hbutacp_c__91__c__93__" stoichiometry="1" constant="true"/>
        </listOfReactants>
        <listOfProducts>
          <speciesReference species="M_but2eacp_c__91__c__93__" stoichiometry="1" constant="true"/>
          <speciesReference species="M_h2o_c__91__c__93__" stoichiometry="1" constant="true"/>
        </listOfProducts>
        <fbc:geneProductAssociation>
          <fbc:and>
            <fbc:geneProductRef fbc:geneProduct="G_Gglean008981"/>
            <fbc:geneProductRef fbc:geneProduct="G_Gglean009961"/>
          </fbc:and>
        </fbc:geneProductAssociation>
      </reaction>
      <reaction metaid="g2275" id="g2275" name="butyryl-[acp]:NADP+ trans-2-oxidoreductase" reversible="false" fast="false" fbc:lowerFluxBound="FB4N0" fbc:upperFluxBound="FB7N1000">
        <notes>
          <body xmlns="http://www.w3.org/1999/xhtml">
            <p>References:KEGG</p>
          </body>
        </notes>
        <annotation xmlns:sbml="http://www.sbml.org/sbml/level3/version1/core">
          <rdf:RDF xmlns:rdf="http://www.w3.org/1999/02/22-rdf-syntax-ns#" xmlns:dcterms="http://purl.org/dc/terms/" xmlns:vCard="http://www.w3.org/2001/vcard-rdf/3.0#" xmlns:vCard4="http://www.w3.org/2006/vcard/ns#" xmlns:bqbiol="http://biomodels.net/biology-qualifiers/" xmlns:bqmodel="http://biomodels.net/model-qualifiers/">
            <rdf:Description rdf:about="#g2275">
              <bqbiol:is>
                <rdf:Bag>
                  <rdf:li rdf:resource="http://identifiers.org/ec-code/2.3.1.86"/>
                </rdf:Bag>
              </bqbiol:is>
            </rdf:Description>
          </rdf:RDF>
        </annotation>
        <listOfReactants>
          <speciesReference species="M_but2eacp_c__91__c__93__" stoichiometry="1" constant="true"/>
          <speciesReference species="M_h2o_c__91__c__93__" stoichiometry="1" constant="true"/>
          <speciesReference species="M_nadph_c__91__c__93__" stoichiometry="1" constant="true"/>
        </listOfReactants>
        <listOfProducts>
          <speciesReference species="M_c40acp_c__91__c__93__" stoichiometry="1" constant="true"/>
          <speciesReference species="M_nadp_c__91__c__93__" stoichiometry="1" constant="true"/>
        </listOfProducts>
        <fbc:geneProductAssociation>
          <fbc:and>
            <fbc:geneProductRef fbc:geneProduct="G_Gglean008981"/>
            <fbc:geneProductRef fbc:geneProduct="G_Gglean009961"/>
          </fbc:and>
        </fbc:geneProductAssociation>
      </reaction>
      <reaction metaid="g2276" id="g2276" name="Acyl-CoA:acetyl-CoA C-acyltransferase" reversible="false" fast="false" fbc:lowerFluxBound="FB4N0" fbc:upperFluxBound="FB7N1000">
        <notes>
          <body xmlns="http://www.w3.org/1999/xhtml">
            <p>References:KEGG</p>
          </body>
        </notes>
        <annotation xmlns:sbml="http://www.sbml.org/sbml/level3/version1/core">
          <rdf:RDF xmlns:rdf="http://www.w3.org/1999/02/22-rdf-syntax-ns#" xmlns:dcterms="http://purl.org/dc/terms/" xmlns:vCard="http://www.w3.org/2001/vcard-rdf/3.0#" xmlns:vCard4="http://www.w3.org/2006/vcard/ns#" xmlns:bqbiol="http://biomodels.net/biology-qualifiers/" xmlns:bqmodel="http://biomodels.net/model-qualifiers/">
            <rdf:Description rdf:about="#g2276">
              <bqbiol:is>
                <rdf:Bag>
                  <rdf:li rdf:resource="http://identifiers.org/ec-code/2.3.1.16"/>
                </rdf:Bag>
              </bqbiol:is>
            </rdf:Description>
          </rdf:RDF>
        </annotation>
        <listOfReactants>
          <speciesReference species="M_accoa_m__91__c__93__" stoichiometry="1" constant="true"/>
          <speciesReference species="M_acoa_m__91__c__93__" stoichiometry="1" constant="true"/>
        </listOfReactants>
        <listOfProducts>
          <speciesReference species="M_3oxcoa_m__91__c__93__" stoichiometry="1" constant="true"/>
          <speciesReference species="M_coa_m__91__c__93__" stoichiometry="1" constant="true"/>
        </listOfProducts>
        <fbc:geneProductAssociation>
          <fbc:or>
            <fbc:geneProductRef fbc:geneProduct="G_Gglean005289"/>
            <fbc:geneProductRef fbc:geneProduct="G_Gglean007129"/>
            <fbc:geneProductRef fbc:geneProduct="G_Gglean008407"/>
            <fbc:geneProductRef fbc:geneProduct="G_Gglean011531"/>
          </fbc:or>
        </fbc:geneProductAssociation>
      </reaction>
      <reaction metaid="g2280" id="g2280" name="tetradecenoyl-[ACP] hydrolase" reversible="true" fast="false" fbc:lowerFluxBound="FB1N1000" fbc:upperFluxBound="FB7N1000">
        <notes>
          <body xmlns="http://www.w3.org/1999/xhtml">
            <p>References:KEGG</p>
          </body>
        </notes>
        <annotation xmlns:sbml="http://www.sbml.org/sbml/level3/version1/core">
          <rdf:RDF xmlns:rdf="http://www.w3.org/1999/02/22-rdf-syntax-ns#" xmlns:dcterms="http://purl.org/dc/terms/" xmlns:vCard="http://www.w3.org/2001/vcard-rdf/3.0#" xmlns:vCard4="http://www.w3.org/2006/vcard/ns#" xmlns:bqbiol="http://biomodels.net/biology-qualifiers/" xmlns:bqmodel="http://biomodels.net/model-qualifiers/">
            <rdf:Description rdf:about="#g2280">
              <bqbiol:is>
                <rdf:Bag>
                  <rdf:li rdf:resource="http://identifiers.org/ec-code/3.1.2.14"/>
                </rdf:Bag>
              </bqbiol:is>
            </rdf:Description>
          </rdf:RDF>
        </annotation>
        <listOfReactants>
          <speciesReference species="M_c141acp_c__91__c__93__" stoichiometry="1" constant="true"/>
        </listOfReactants>
        <listOfProducts>
          <speciesReference species="M_acp_c__91__c__93__" stoichiometry="1" constant="true"/>
          <speciesReference species="M_c141_c__91__c__93__" stoichiometry="1" constant="true"/>
          <speciesReference species="M_h2o_c__91__c__93__" stoichiometry="1" constant="true"/>
        </listOfProducts>
        <fbc:geneProductAssociation>
          <fbc:geneProductRef fbc:geneProduct="G_Gglean008981"/>
        </fbc:geneProductAssociation>
      </reaction>
      <reaction metaid="g2281" id="g2281" name="tetradecenoate transporter" reversible="true" fast="false" fbc:lowerFluxBound="FB1N1000" fbc:upperFluxBound="FB7N1000">
        <listOfReactants>
          <speciesReference species="M_c141_e__91__c__93__" stoichiometry="1" constant="true"/>
        </listOfReactants>
        <listOfProducts>
          <speciesReference species="M_c141_c__91__c__93__" stoichiometry="1" constant="true"/>
        </listOfProducts>
        <fbc:geneProductAssociation>
          <fbc:geneProductRef fbc:geneProduct="G_Gglean010623"/>
        </fbc:geneProductAssociation>
      </reaction>
      <reaction metaid="g2282" id="g2282" name="Eicosanoyl-CoA hydrolase" reversible="false" fast="false" fbc:lowerFluxBound="FB4N0" fbc:upperFluxBound="FB7N1000">
        <notes>
          <body xmlns="http://www.w3.org/1999/xhtml">
            <p>NOTES: (Dey et al., 2011)</p>
          </body>
        </notes>
        <annotation xmlns:sbml="http://www.sbml.org/sbml/level3/version1/core">
          <rdf:RDF xmlns:rdf="http://www.w3.org/1999/02/22-rdf-syntax-ns#" xmlns:dcterms="http://purl.org/dc/terms/" xmlns:vCard="http://www.w3.org/2001/vcard-rdf/3.0#" xmlns:vCard4="http://www.w3.org/2006/vcard/ns#" xmlns:bqbiol="http://biomodels.net/biology-qualifiers/" xmlns:bqmodel="http://biomodels.net/model-qualifiers/">
            <rdf:Description rdf:about="#g2282">
              <bqbiol:is>
                <rdf:Bag>
                  <rdf:li rdf:resource="http://identifiers.org/ec-code/3.1.2.2"/>
                </rdf:Bag>
              </bqbiol:is>
            </rdf:Description>
          </rdf:RDF>
        </annotation>
        <listOfReactants>
          <speciesReference species="M_c200coa_c__91__c__93__" stoichiometry="1" constant="true"/>
        </listOfReactants>
        <listOfProducts>
          <speciesReference species="M_c200_c__91__c__93__" stoichiometry="1" constant="true"/>
          <speciesReference species="M_coa_c__91__c__93__" stoichiometry="1" constant="true"/>
          <speciesReference species="M_h2o_c__91__c__93__" stoichiometry="1" constant="true"/>
        </listOfProducts>
        <fbc:geneProductAssociation>
          <fbc:geneProductRef fbc:geneProduct="G_Gglean004909"/>
        </fbc:geneProductAssociation>
      </reaction>
      <reaction metaid="g2283" id="g2283" name="fatty acid elongase" reversible="false" fast="false" fbc:lowerFluxBound="FB4N0" fbc:upperFluxBound="FB7N1000">
        <notes>
          <body xmlns="http://www.w3.org/1999/xhtml">
            <p>NOTES: (Dey et al., 2011)</p>
          </body>
        </notes>
        <annotation xmlns:sbml="http://www.sbml.org/sbml/level3/version1/core">
          <rdf:RDF xmlns:rdf="http://www.w3.org/1999/02/22-rdf-syntax-ns#" xmlns:dcterms="http://purl.org/dc/terms/" xmlns:vCard="http://www.w3.org/2001/vcard-rdf/3.0#" xmlns:vCard4="http://www.w3.org/2006/vcard/ns#" xmlns:bqbiol="http://biomodels.net/biology-qualifiers/" xmlns:bqmodel="http://biomodels.net/model-qualifiers/">
            <rdf:Description rdf:about="#g2283">
              <bqbiol:is>
                <rdf:Bag>
                  <rdf:li rdf:resource="http://identifiers.org/ec-code/2.3.1.199"/>
                </rdf:Bag>
              </bqbiol:is>
            </rdf:Description>
          </rdf:RDF>
        </annotation>
        <listOfReactants>
          <speciesReference species="M_c180coa_p__91__c__93__" stoichiometry="1" constant="true"/>
          <speciesReference species="M_h_p__91__c__93__" stoichiometry="1" constant="true"/>
          <speciesReference species="M_malcoa_p__91__c__93__" stoichiometry="1" constant="true"/>
        </listOfReactants>
        <listOfProducts>
          <speciesReference species="M_c20ocoa_p__91__c__93__" stoichiometry="1" constant="true"/>
          <speciesReference species="M_co2_p__91__c__93__" stoichiometry="1" constant="true"/>
          <speciesReference species="M_coa_p__91__c__93__" stoichiometry="1" constant="true"/>
        </listOfProducts>
        <fbc:geneProductAssociation>
          <fbc:geneProductRef fbc:geneProduct="G_Gglean001022"/>
        </fbc:geneProductAssociation>
      </reaction>
      <reaction metaid="g2284" id="g2284" name="very-long-chain 3-oxoacyl-CoA reductase" reversible="true" fast="false" fbc:lowerFluxBound="FB1N1000" fbc:upperFluxBound="FB7N1000">
        <notes>
          <body xmlns="http://www.w3.org/1999/xhtml">
            <p>NOTES: (Dey et al., 2011)</p>
          </body>
        </notes>
        <annotation xmlns:sbml="http://www.sbml.org/sbml/level3/version1/core">
          <rdf:RDF xmlns:rdf="http://www.w3.org/1999/02/22-rdf-syntax-ns#" xmlns:dcterms="http://purl.org/dc/terms/" xmlns:vCard="http://www.w3.org/2001/vcard-rdf/3.0#" xmlns:vCard4="http://www.w3.org/2006/vcard/ns#" xmlns:bqbiol="http://biomodels.net/biology-qualifiers/" xmlns:bqmodel="http://biomodels.net/model-qualifiers/">
            <rdf:Description rdf:about="#g2284">
              <bqbiol:is>
                <rdf:Bag>
                  <rdf:li rdf:resource="http://identifiers.org/ec-code/1.1.1.330"/>
                </rdf:Bag>
              </bqbiol:is>
            </rdf:Description>
          </rdf:RDF>
        </annotation>
        <listOfReactants>
          <speciesReference species="M_c20ocoa_c__91__c__93__" stoichiometry="1" constant="true"/>
          <speciesReference species="M_h2o_c__91__c__93__" stoichiometry="1" constant="true"/>
          <speciesReference species="M_nadph_c__91__c__93__" stoichiometry="1" constant="true"/>
        </listOfReactants>
        <listOfProducts>
          <speciesReference species="M_c20hcoa_c__91__c__93__" stoichiometry="1" constant="true"/>
          <speciesReference species="M_nadp_c__91__c__93__" stoichiometry="1" constant="true"/>
        </listOfProducts>
        <fbc:geneProductAssociation>
          <fbc:geneProductRef fbc:geneProduct="G_Gglean009791"/>
        </fbc:geneProductAssociation>
      </reaction>
      <reaction metaid="g2285" id="g2285" name="very-long-chain (3R)-3-hydroxyacyl-[acyl-carrier protein] dehydratase" reversible="true" fast="false" fbc:lowerFluxBound="FB1N1000" fbc:upperFluxBound="FB7N1000">
        <notes>
          <body xmlns="http://www.w3.org/1999/xhtml">
            <p>NOTES: (Dey et al., 2011)</p>
          </body>
        </notes>
        <annotation xmlns:sbml="http://www.sbml.org/sbml/level3/version1/core">
          <rdf:RDF xmlns:rdf="http://www.w3.org/1999/02/22-rdf-syntax-ns#" xmlns:dcterms="http://purl.org/dc/terms/" xmlns:vCard="http://www.w3.org/2001/vcard-rdf/3.0#" xmlns:vCard4="http://www.w3.org/2006/vcard/ns#" xmlns:bqbiol="http://biomodels.net/biology-qualifiers/" xmlns:bqmodel="http://biomodels.net/model-qualifiers/">
            <rdf:Description rdf:about="#g2285">
              <bqbiol:is>
                <rdf:Bag>
                  <rdf:li rdf:resource="http://identifiers.org/ec-code/4.2.1.134"/>
                </rdf:Bag>
              </bqbiol:is>
            </rdf:Description>
          </rdf:RDF>
        </annotation>
        <listOfReactants>
          <speciesReference species="M_c20hcoa_c__91__c__93__" stoichiometry="1" constant="true"/>
        </listOfReactants>
        <listOfProducts>
          <speciesReference species="M_c20dcoa_c__91__c__93__" stoichiometry="1" constant="true"/>
          <speciesReference species="M_h2o_c__91__c__93__" stoichiometry="1" constant="true"/>
        </listOfProducts>
        <fbc:geneProductAssociation>
          <fbc:or>
            <fbc:geneProductRef fbc:geneProduct="G_Gglean010058"/>
            <fbc:geneProductRef fbc:geneProduct="G_Gglean012198"/>
          </fbc:or>
        </fbc:geneProductAssociation>
      </reaction>
      <reaction metaid="g2286" id="g2286" name="very-long-chain enoyl-CoA reductase" reversible="true" fast="false" fbc:lowerFluxBound="FB1N1000" fbc:upperFluxBound="FB7N1000">
        <notes>
          <body xmlns="http://www.w3.org/1999/xhtml">
            <p>NOTES: (Dey et al., 2011)</p>
          </body>
        </notes>
        <annotation xmlns:sbml="http://www.sbml.org/sbml/level3/version1/core">
          <rdf:RDF xmlns:rdf="http://www.w3.org/1999/02/22-rdf-syntax-ns#" xmlns:dcterms="http://purl.org/dc/terms/" xmlns:vCard="http://www.w3.org/2001/vcard-rdf/3.0#" xmlns:vCard4="http://www.w3.org/2006/vcard/ns#" xmlns:bqbiol="http://biomodels.net/biology-qualifiers/" xmlns:bqmodel="http://biomodels.net/model-qualifiers/">
            <rdf:Description rdf:about="#g2286">
              <bqbiol:is>
                <rdf:Bag>
                  <rdf:li rdf:resource="http://identifiers.org/ec-code/1.3.1.93"/>
                </rdf:Bag>
              </bqbiol:is>
            </rdf:Description>
          </rdf:RDF>
        </annotation>
        <listOfReactants>
          <speciesReference species="M_c20dcoa_c__91__c__93__" stoichiometry="1" constant="true"/>
          <speciesReference species="M_h2o_c__91__c__93__" stoichiometry="1" constant="true"/>
          <speciesReference species="M_nadph_c__91__c__93__" stoichiometry="1" constant="true"/>
        </listOfReactants>
        <listOfProducts>
          <speciesReference species="M_c200coa_c__91__c__93__" stoichiometry="1" constant="true"/>
          <speciesReference species="M_nadp_c__91__c__93__" stoichiometry="1" constant="true"/>
        </listOfProducts>
        <fbc:geneProductAssociation>
          <fbc:geneProductRef fbc:geneProduct="G_Gglean007499"/>
        </fbc:geneProductAssociation>
      </reaction>
      <reaction metaid="g2287" id="g2287" name="Long-chain acyl-CoA synthetase" reversible="false" fast="false" fbc:lowerFluxBound="FB4N0" fbc:upperFluxBound="FB7N1000">
        <notes>
          <body xmlns="http://www.w3.org/1999/xhtml">
            <p>NOTES: (Dey et al., 2011)</p>
          </body>
        </notes>
        <annotation xmlns:sbml="http://www.sbml.org/sbml/level3/version1/core">
          <rdf:RDF xmlns:rdf="http://www.w3.org/1999/02/22-rdf-syntax-ns#" xmlns:dcterms="http://purl.org/dc/terms/" xmlns:vCard="http://www.w3.org/2001/vcard-rdf/3.0#" xmlns:vCard4="http://www.w3.org/2006/vcard/ns#" xmlns:bqbiol="http://biomodels.net/biology-qualifiers/" xmlns:bqmodel="http://biomodels.net/model-qualifiers/">
            <rdf:Description rdf:about="#g2287">
              <bqbiol:is>
                <rdf:Bag>
                  <rdf:li rdf:resource="http://identifiers.org/ec-code/6.2.1.3"/>
                </rdf:Bag>
              </bqbiol:is>
            </rdf:Description>
          </rdf:RDF>
        </annotation>
        <listOfReactants>
          <speciesReference species="M_atp_m__91__c__93__" stoichiometry="1" constant="true"/>
          <speciesReference species="M_c200_m__91__c__93__" stoichiometry="1" constant="true"/>
          <speciesReference species="M_coa_m__91__c__93__" stoichiometry="1" constant="true"/>
        </listOfReactants>
        <listOfProducts>
          <speciesReference species="M_amp_m__91__c__93__" stoichiometry="1" constant="true"/>
          <speciesReference species="M_c200coa_m__91__c__93__" stoichiometry="1" constant="true"/>
          <speciesReference species="M_h2o_m__91__c__93__" stoichiometry="1" constant="true"/>
          <speciesReference species="M_ppi_m__91__c__93__" stoichiometry="1" constant="true"/>
        </listOfProducts>
        <fbc:geneProductAssociation>
          <fbc:geneProductRef fbc:geneProduct="G_Gglean001943"/>
        </fbc:geneProductAssociation>
      </reaction>
      <reaction metaid="g2288" id="g2288" name="Long-chain acyl-CoA synthetase" reversible="false" fast="false" fbc:lowerFluxBound="FB4N0" fbc:upperFluxBound="FB7N1000">
        <notes>
          <body xmlns="http://www.w3.org/1999/xhtml">
            <p>NOTES: (Dey et al., 2011)</p>
          </body>
        </notes>
        <annotation xmlns:sbml="http://www.sbml.org/sbml/level3/version1/core">
          <rdf:RDF xmlns:rdf="http://www.w3.org/1999/02/22-rdf-syntax-ns#" xmlns:dcterms="http://purl.org/dc/terms/" xmlns:vCard="http://www.w3.org/2001/vcard-rdf/3.0#" xmlns:vCard4="http://www.w3.org/2006/vcard/ns#" xmlns:bqbiol="http://biomodels.net/biology-qualifiers/" xmlns:bqmodel="http://biomodels.net/model-qualifiers/">
            <rdf:Description rdf:about="#g2288">
              <bqbiol:is>
                <rdf:Bag>
                  <rdf:li rdf:resource="http://identifiers.org/ec-code/6.2.1.3"/>
                </rdf:Bag>
              </bqbiol:is>
            </rdf:Description>
          </rdf:RDF>
        </annotation>
        <listOfReactants>
          <speciesReference species="M_atp_c__91__c__93__" stoichiometry="1" constant="true"/>
          <speciesReference species="M_c200_c__91__c__93__" stoichiometry="1" constant="true"/>
          <speciesReference species="M_coa_c__91__c__93__" stoichiometry="1" constant="true"/>
        </listOfReactants>
        <listOfProducts>
          <speciesReference species="M_amp_c__91__c__93__" stoichiometry="1" constant="true"/>
          <speciesReference species="M_c200coa_c__91__c__93__" stoichiometry="1" constant="true"/>
          <speciesReference species="M_h2o_c__91__c__93__" stoichiometry="1" constant="true"/>
          <speciesReference species="M_ppi_c__91__c__93__" stoichiometry="1" constant="true"/>
        </listOfProducts>
        <fbc:geneProductAssociation>
          <fbc:or>
            <fbc:geneProductRef fbc:geneProduct="G_Gglean010476"/>
            <fbc:geneProductRef fbc:geneProduct="G_Gglean011719"/>
            <fbc:geneProductRef fbc:geneProduct="G_Gglean009117"/>
          </fbc:or>
        </fbc:geneProductAssociation>
      </reaction>
      <reaction metaid="g2289" id="g2289" name="Carnitine O-acetyltransferase" reversible="true" fast="false" fbc:lowerFluxBound="FB1N1000" fbc:upperFluxBound="FB7N1000">
        <notes>
          <body xmlns="http://www.w3.org/1999/xhtml">
            <p>NOTES: (Dey et al., 2011)</p>
          </body>
        </notes>
        <annotation xmlns:sbml="http://www.sbml.org/sbml/level3/version1/core">
          <rdf:RDF xmlns:rdf="http://www.w3.org/1999/02/22-rdf-syntax-ns#" xmlns:dcterms="http://purl.org/dc/terms/" xmlns:vCard="http://www.w3.org/2001/vcard-rdf/3.0#" xmlns:vCard4="http://www.w3.org/2006/vcard/ns#" xmlns:bqbiol="http://biomodels.net/biology-qualifiers/" xmlns:bqmodel="http://biomodels.net/model-qualifiers/">
            <rdf:Description rdf:about="#g2289">
              <bqbiol:is>
                <rdf:Bag>
                  <rdf:li rdf:resource="http://identifiers.org/ec-code/2.3.1.7"/>
                </rdf:Bag>
              </bqbiol:is>
            </rdf:Description>
          </rdf:RDF>
        </annotation>
        <listOfReactants>
          <speciesReference species="M_c200coa_c__91__c__93__" stoichiometry="1" constant="true"/>
          <speciesReference species="M_car_c__91__c__93__" stoichiometry="1" constant="true"/>
        </listOfReactants>
        <listOfProducts>
          <speciesReference species="M_c200car_c__91__c__93__" stoichiometry="1" constant="true"/>
          <speciesReference species="M_coa_c__91__c__93__" stoichiometry="1" constant="true"/>
        </listOfProducts>
        <fbc:geneProductAssociation>
          <fbc:or>
            <fbc:geneProductRef fbc:geneProduct="G_Gglean011239"/>
            <fbc:geneProductRef fbc:geneProduct="G_Gglean011503"/>
          </fbc:or>
        </fbc:geneProductAssociation>
      </reaction>
      <reaction metaid="g2290" id="g2290" name="acoa dehydrogenase" reversible="false" fast="false" fbc:lowerFluxBound="FB4N0" fbc:upperFluxBound="FB7N1000">
        <notes>
          <body xmlns="http://www.w3.org/1999/xhtml">
            <p>NOTES: (Dey et al., 2011)</p>
          </body>
        </notes>
        <annotation xmlns:sbml="http://www.sbml.org/sbml/level3/version1/core">
          <rdf:RDF xmlns:rdf="http://www.w3.org/1999/02/22-rdf-syntax-ns#" xmlns:dcterms="http://purl.org/dc/terms/" xmlns:vCard="http://www.w3.org/2001/vcard-rdf/3.0#" xmlns:vCard4="http://www.w3.org/2006/vcard/ns#" xmlns:bqbiol="http://biomodels.net/biology-qualifiers/" xmlns:bqmodel="http://biomodels.net/model-qualifiers/">
            <rdf:Description rdf:about="#g2290">
              <bqbiol:is>
                <rdf:Bag>
                  <rdf:li rdf:resource="http://identifiers.org/ec-code/1.3.99.3"/>
                </rdf:Bag>
              </bqbiol:is>
            </rdf:Description>
          </rdf:RDF>
        </annotation>
        <listOfReactants>
          <speciesReference species="M_c200coa_c__91__c__93__" stoichiometry="1" constant="true"/>
          <speciesReference species="M_fad_c__91__c__93__" stoichiometry="1" constant="true"/>
          <speciesReference species="M_h2o_c__91__c__93__" stoichiometry="1" constant="true"/>
        </listOfReactants>
        <listOfProducts>
          <speciesReference species="M_c20dcoa_c__91__c__93__" stoichiometry="1" constant="true"/>
          <speciesReference species="M_fadh2_c__91__c__93__" stoichiometry="1" constant="true"/>
        </listOfProducts>
        <fbc:geneProductAssociation>
          <fbc:or>
            <fbc:geneProductRef fbc:geneProduct="G_Gglean007890"/>
            <fbc:geneProductRef fbc:geneProduct="G_Gglean012082"/>
          </fbc:or>
        </fbc:geneProductAssociation>
      </reaction>
      <reaction metaid="g2291" id="g2291" name="acoa dehydrogenase" reversible="false" fast="false" fbc:lowerFluxBound="FB4N0" fbc:upperFluxBound="FB7N1000">
        <notes>
          <body xmlns="http://www.w3.org/1999/xhtml">
            <p>NOTES: (Dey et al., 2011)</p>
          </body>
        </notes>
        <annotation xmlns:sbml="http://www.sbml.org/sbml/level3/version1/core">
          <rdf:RDF xmlns:rdf="http://www.w3.org/1999/02/22-rdf-syntax-ns#" xmlns:dcterms="http://purl.org/dc/terms/" xmlns:vCard="http://www.w3.org/2001/vcard-rdf/3.0#" xmlns:vCard4="http://www.w3.org/2006/vcard/ns#" xmlns:bqbiol="http://biomodels.net/biology-qualifiers/" xmlns:bqmodel="http://biomodels.net/model-qualifiers/">
            <rdf:Description rdf:about="#g2291">
              <bqbiol:is>
                <rdf:Bag>
                  <rdf:li rdf:resource="http://identifiers.org/ec-code/1.3.99.3"/>
                </rdf:Bag>
              </bqbiol:is>
            </rdf:Description>
          </rdf:RDF>
        </annotation>
        <listOfReactants>
          <speciesReference species="M_c200coa_m__91__c__93__" stoichiometry="1" constant="true"/>
          <speciesReference species="M_fad_m__91__c__93__" stoichiometry="1" constant="true"/>
          <speciesReference species="M_h2o_m__91__c__93__" stoichiometry="1" constant="true"/>
        </listOfReactants>
        <listOfProducts>
          <speciesReference species="M_c20dcoa_m__91__c__93__" stoichiometry="1" constant="true"/>
          <speciesReference species="M_fadh2_m__91__c__93__" stoichiometry="1" constant="true"/>
        </listOfProducts>
        <fbc:geneProductAssociation>
          <fbc:or>
            <fbc:geneProductRef fbc:geneProduct="G_Gglean002520"/>
            <fbc:geneProductRef fbc:geneProduct="G_Gglean000586"/>
            <fbc:geneProductRef fbc:geneProduct="G_Gglean004457"/>
            <fbc:geneProductRef fbc:geneProduct="G_Gglean004439"/>
            <fbc:geneProductRef fbc:geneProduct="G_Gglean011046"/>
          </fbc:or>
        </fbc:geneProductAssociation>
      </reaction>
      <reaction metaid="g2292" id="g2292" name="3-hydroxyacyl-CoA dehydrogenase" reversible="false" fast="false" fbc:lowerFluxBound="FB4N0" fbc:upperFluxBound="FB7N1000">
        <notes>
          <body xmlns="http://www.w3.org/1999/xhtml">
            <p>NOTES: (Dey et al., 2011)</p>
          </body>
        </notes>
        <annotation xmlns:sbml="http://www.sbml.org/sbml/level3/version1/core">
          <rdf:RDF xmlns:rdf="http://www.w3.org/1999/02/22-rdf-syntax-ns#" xmlns:dcterms="http://purl.org/dc/terms/" xmlns:vCard="http://www.w3.org/2001/vcard-rdf/3.0#" xmlns:vCard4="http://www.w3.org/2006/vcard/ns#" xmlns:bqbiol="http://biomodels.net/biology-qualifiers/" xmlns:bqmodel="http://biomodels.net/model-qualifiers/">
            <rdf:Description rdf:about="#g2292">
              <bqbiol:is>
                <rdf:Bag>
                  <rdf:li rdf:resource="http://identifiers.org/ec-code/1.1.1.35"/>
                </rdf:Bag>
              </bqbiol:is>
            </rdf:Description>
          </rdf:RDF>
        </annotation>
        <listOfReactants>
          <speciesReference species="M_c20hcoa_c__91__c__93__" stoichiometry="1" constant="true"/>
          <speciesReference species="M_nad_c__91__c__93__" stoichiometry="1" constant="true"/>
        </listOfReactants>
        <listOfProducts>
          <speciesReference species="M_c20ocoa_c__91__c__93__" stoichiometry="1" constant="true"/>
          <speciesReference species="M_h2o_c__91__c__93__" stoichiometry="1" constant="true"/>
          <speciesReference species="M_nadh_c__91__c__93__" stoichiometry="1" constant="true"/>
        </listOfProducts>
        <fbc:geneProductAssociation>
          <fbc:or>
            <fbc:geneProductRef fbc:geneProduct="G_Gglean010003"/>
            <fbc:geneProductRef fbc:geneProduct="G_Gglean005022"/>
            <fbc:geneProductRef fbc:geneProduct="G_Gglean001665"/>
          </fbc:or>
        </fbc:geneProductAssociation>
      </reaction>
      <reaction metaid="g2293" id="g2293" name="3-hydroxyacyl-CoA dehydrogenase" reversible="false" fast="false" fbc:lowerFluxBound="FB4N0" fbc:upperFluxBound="FB7N1000">
        <notes>
          <body xmlns="http://www.w3.org/1999/xhtml">
            <p>NOTES: (Dey et al., 2011)</p>
          </body>
        </notes>
        <annotation xmlns:sbml="http://www.sbml.org/sbml/level3/version1/core">
          <rdf:RDF xmlns:rdf="http://www.w3.org/1999/02/22-rdf-syntax-ns#" xmlns:dcterms="http://purl.org/dc/terms/" xmlns:vCard="http://www.w3.org/2001/vcard-rdf/3.0#" xmlns:vCard4="http://www.w3.org/2006/vcard/ns#" xmlns:bqbiol="http://biomodels.net/biology-qualifiers/" xmlns:bqmodel="http://biomodels.net/model-qualifiers/">
            <rdf:Description rdf:about="#g2293">
              <bqbiol:is>
                <rdf:Bag>
                  <rdf:li rdf:resource="http://identifiers.org/ec-code/1.1.1.35"/>
                </rdf:Bag>
              </bqbiol:is>
            </rdf:Description>
          </rdf:RDF>
        </annotation>
        <listOfReactants>
          <speciesReference species="M_c20hcoa_p__91__c__93__" stoichiometry="1" constant="true"/>
          <speciesReference species="M_nad_p__91__c__93__" stoichiometry="1" constant="true"/>
        </listOfReactants>
        <listOfProducts>
          <speciesReference species="M_c20ocoa_p__91__c__93__" stoichiometry="1" constant="true"/>
          <speciesReference species="M_h_p__91__c__93__" stoichiometry="1" constant="true"/>
          <speciesReference species="M_nadh_p__91__c__93__" stoichiometry="1" constant="true"/>
        </listOfProducts>
        <fbc:geneProductAssociation>
          <fbc:geneProductRef fbc:geneProduct="G_Gglean009791"/>
        </fbc:geneProductAssociation>
      </reaction>
      <reaction metaid="g2294" id="g2294" name="3-hydroxyacoa dehydrogenase" reversible="false" fast="false" fbc:lowerFluxBound="FB4N0" fbc:upperFluxBound="FB7N1000">
        <notes>
          <body xmlns="http://www.w3.org/1999/xhtml">
            <p>NOTES: (Dey et al., 2011)</p>
          </body>
        </notes>
        <annotation xmlns:sbml="http://www.sbml.org/sbml/level3/version1/core">
          <rdf:RDF xmlns:rdf="http://www.w3.org/1999/02/22-rdf-syntax-ns#" xmlns:dcterms="http://purl.org/dc/terms/" xmlns:vCard="http://www.w3.org/2001/vcard-rdf/3.0#" xmlns:vCard4="http://www.w3.org/2006/vcard/ns#" xmlns:bqbiol="http://biomodels.net/biology-qualifiers/" xmlns:bqmodel="http://biomodels.net/model-qualifiers/">
            <rdf:Description rdf:about="#g2294">
              <bqbiol:is>
                <rdf:Bag>
                  <rdf:li rdf:resource="http://identifiers.org/ec-code/1.1.1.35"/>
                </rdf:Bag>
              </bqbiol:is>
            </rdf:Description>
          </rdf:RDF>
        </annotation>
        <listOfReactants>
          <speciesReference species="M_c20hcoa_m__91__c__93__" stoichiometry="1" constant="true"/>
          <speciesReference species="M_nad_m__91__c__93__" stoichiometry="1" constant="true"/>
        </listOfReactants>
        <listOfProducts>
          <speciesReference species="M_c20ocoa_m__91__c__93__" stoichiometry="1" constant="true"/>
          <speciesReference species="M_h2o_m__91__c__93__" stoichiometry="1" constant="true"/>
          <speciesReference species="M_nadh_m__91__c__93__" stoichiometry="1" constant="true"/>
        </listOfProducts>
        <fbc:geneProductAssociation>
          <fbc:or>
            <fbc:geneProductRef fbc:geneProduct="G_Gglean007097"/>
            <fbc:geneProductRef fbc:geneProduct="G_Gglean005022"/>
          </fbc:or>
        </fbc:geneProductAssociation>
      </reaction>
      <reaction metaid="g2295" id="g2295" name="acetyl-CoA C-acyltransferase" reversible="false" fast="false" fbc:lowerFluxBound="FB4N0" fbc:upperFluxBound="FB7N1000">
        <notes>
          <body xmlns="http://www.w3.org/1999/xhtml">
            <p>NOTES: (Dey et al., 2011)</p>
          </body>
        </notes>
        <annotation xmlns:sbml="http://www.sbml.org/sbml/level3/version1/core">
          <rdf:RDF xmlns:rdf="http://www.w3.org/1999/02/22-rdf-syntax-ns#" xmlns:dcterms="http://purl.org/dc/terms/" xmlns:vCard="http://www.w3.org/2001/vcard-rdf/3.0#" xmlns:vCard4="http://www.w3.org/2006/vcard/ns#" xmlns:bqbiol="http://biomodels.net/biology-qualifiers/" xmlns:bqmodel="http://biomodels.net/model-qualifiers/">
            <rdf:Description rdf:about="#g2295">
              <bqbiol:is>
                <rdf:Bag>
                  <rdf:li rdf:resource="http://identifiers.org/ec-code/2.3.1.16"/>
                </rdf:Bag>
              </bqbiol:is>
            </rdf:Description>
          </rdf:RDF>
        </annotation>
        <listOfReactants>
          <speciesReference species="M_c20ocoa_m__91__c__93__" stoichiometry="1" constant="true"/>
          <speciesReference species="M_coa_m__91__c__93__" stoichiometry="1" constant="true"/>
        </listOfReactants>
        <listOfProducts>
          <speciesReference species="M_accoa_m__91__c__93__" stoichiometry="1" constant="true"/>
          <speciesReference species="M_c180coa_m__91__c__93__" stoichiometry="1" constant="true"/>
        </listOfProducts>
        <fbc:geneProductAssociation>
          <fbc:or>
            <fbc:geneProductRef fbc:geneProduct="G_Gglean005289"/>
            <fbc:geneProductRef fbc:geneProduct="G_Gglean007129"/>
            <fbc:geneProductRef fbc:geneProduct="G_Gglean008407"/>
            <fbc:geneProductRef fbc:geneProduct="G_Gglean011531"/>
          </fbc:or>
        </fbc:geneProductAssociation>
      </reaction>
      <reaction metaid="g2296" id="g2296" name="c200 transporter" reversible="true" fast="false" fbc:lowerFluxBound="FB1N1000" fbc:upperFluxBound="FB7N1000">
        <notes>
          <body xmlns="http://www.w3.org/1999/xhtml">
            <p>References:TCDB</p>
            <p>ECNumbers:4.C.1.1.5</p>
          </body>
        </notes>
        <listOfReactants>
          <speciesReference species="M_c200_c__91__c__93__" stoichiometry="1" constant="true"/>
        </listOfReactants>
        <listOfProducts>
          <speciesReference species="M_c200_e__91__c__93__" stoichiometry="1" constant="true"/>
        </listOfProducts>
        <fbc:geneProductAssociation>
          <fbc:geneProductRef fbc:geneProduct="G_Gglean010623"/>
        </fbc:geneProductAssociation>
      </reaction>
      <reaction metaid="g2297" id="g2297" name="delta 9 desaturase" reversible="false" fast="false" fbc:lowerFluxBound="FB4N0" fbc:upperFluxBound="FB7N1000">
        <notes>
          <body xmlns="http://www.w3.org/1999/xhtml">
            <p>References:KEGG</p>
          </body>
        </notes>
        <annotation xmlns:sbml="http://www.sbml.org/sbml/level3/version1/core">
          <rdf:RDF xmlns:rdf="http://www.w3.org/1999/02/22-rdf-syntax-ns#" xmlns:dcterms="http://purl.org/dc/terms/" xmlns:vCard="http://www.w3.org/2001/vcard-rdf/3.0#" xmlns:vCard4="http://www.w3.org/2006/vcard/ns#" xmlns:bqbiol="http://biomodels.net/biology-qualifiers/" xmlns:bqmodel="http://biomodels.net/model-qualifiers/">
            <rdf:Description rdf:about="#g2297">
              <bqbiol:is>
                <rdf:Bag>
                  <rdf:li rdf:resource="http://identifiers.org/ec-code/1.14.19.1"/>
                </rdf:Bag>
              </bqbiol:is>
            </rdf:Description>
          </rdf:RDF>
        </annotation>
        <listOfReactants>
          <speciesReference species="M_c200coa_r__91__c__93__" stoichiometry="1" constant="true"/>
          <speciesReference species="M_h_r__91__c__93__" stoichiometry="1" constant="true"/>
          <speciesReference species="M_nadph_r__91__c__93__" stoichiometry="1" constant="true"/>
          <speciesReference species="M_o2_r__91__c__93__" stoichiometry="1" constant="true"/>
        </listOfReactants>
        <listOfProducts>
          <speciesReference species="M_c201coa_r__91__c__93__" stoichiometry="1" constant="true"/>
          <speciesReference species="M_h2o_r__91__c__93__" stoichiometry="2" constant="true"/>
          <speciesReference species="M_nadp_r__91__c__93__" stoichiometry="1" constant="true"/>
        </listOfProducts>
        <fbc:geneProductAssociation>
          <fbc:geneProductRef fbc:geneProduct="G_Gglean003499"/>
        </fbc:geneProductAssociation>
      </reaction>
      <reaction metaid="g2298" id="g2298" name="delta 9 desaturase" reversible="false" fast="false" fbc:lowerFluxBound="FB4N0" fbc:upperFluxBound="FB7N1000">
        <notes>
          <body xmlns="http://www.w3.org/1999/xhtml">
            <p>References:KEGG</p>
          </body>
        </notes>
        <annotation xmlns:sbml="http://www.sbml.org/sbml/level3/version1/core">
          <rdf:RDF xmlns:rdf="http://www.w3.org/1999/02/22-rdf-syntax-ns#" xmlns:dcterms="http://purl.org/dc/terms/" xmlns:vCard="http://www.w3.org/2001/vcard-rdf/3.0#" xmlns:vCard4="http://www.w3.org/2006/vcard/ns#" xmlns:bqbiol="http://biomodels.net/biology-qualifiers/" xmlns:bqmodel="http://biomodels.net/model-qualifiers/">
            <rdf:Description rdf:about="#g2298">
              <bqbiol:is>
                <rdf:Bag>
                  <rdf:li rdf:resource="http://identifiers.org/ec-code/1.14.19.1"/>
                </rdf:Bag>
              </bqbiol:is>
            </rdf:Description>
          </rdf:RDF>
        </annotation>
        <listOfReactants>
          <speciesReference species="M_c200coa_c__91__c__93__" stoichiometry="1" constant="true"/>
          <speciesReference species="M_nadph_c__91__c__93__" stoichiometry="1" constant="true"/>
          <speciesReference species="M_o2_c__91__c__93__" stoichiometry="1" constant="true"/>
        </listOfReactants>
        <listOfProducts>
          <speciesReference species="M_c201coa_c__91__c__93__" stoichiometry="1" constant="true"/>
          <speciesReference species="M_h2o_c__91__c__93__" stoichiometry="2" constant="true"/>
          <speciesReference species="M_nadp_c__91__c__93__" stoichiometry="1" constant="true"/>
        </listOfProducts>
        <fbc:geneProductAssociation>
          <fbc:geneProductRef fbc:geneProduct="G_Gglean003799"/>
        </fbc:geneProductAssociation>
      </reaction>
      <reaction metaid="g2299" id="g2299" name="delta 9 desaturase" reversible="false" fast="false" fbc:lowerFluxBound="FB4N0" fbc:upperFluxBound="FB7N1000">
        <notes>
          <body xmlns="http://www.w3.org/1999/xhtml">
            <p>References:KEGG</p>
          </body>
        </notes>
        <annotation xmlns:sbml="http://www.sbml.org/sbml/level3/version1/core">
          <rdf:RDF xmlns:rdf="http://www.w3.org/1999/02/22-rdf-syntax-ns#" xmlns:dcterms="http://purl.org/dc/terms/" xmlns:vCard="http://www.w3.org/2001/vcard-rdf/3.0#" xmlns:vCard4="http://www.w3.org/2006/vcard/ns#" xmlns:bqbiol="http://biomodels.net/biology-qualifiers/" xmlns:bqmodel="http://biomodels.net/model-qualifiers/">
            <rdf:Description rdf:about="#g2299">
              <bqbiol:is>
                <rdf:Bag>
                  <rdf:li rdf:resource="http://identifiers.org/ec-code/1.14.19.1"/>
                </rdf:Bag>
              </bqbiol:is>
            </rdf:Description>
          </rdf:RDF>
        </annotation>
        <listOfReactants>
          <speciesReference species="M_c200coa_m__91__c__93__" stoichiometry="1" constant="true"/>
          <speciesReference species="M_nadph_m__91__c__93__" stoichiometry="1" constant="true"/>
          <speciesReference species="M_o2_m__91__c__93__" stoichiometry="1" constant="true"/>
        </listOfReactants>
        <listOfProducts>
          <speciesReference species="M_c201coa_m__91__c__93__" stoichiometry="1" constant="true"/>
          <speciesReference species="M_h2o_m__91__c__93__" stoichiometry="2" constant="true"/>
          <speciesReference species="M_nadp_m__91__c__93__" stoichiometry="1" constant="true"/>
        </listOfProducts>
        <fbc:geneProductAssociation>
          <fbc:geneProductRef fbc:geneProduct="G_Gglean011287"/>
        </fbc:geneProductAssociation>
      </reaction>
      <reaction metaid="g2300" id="g2300" name="choloyl-CoA hydrolase" reversible="false" fast="false" fbc:lowerFluxBound="FB4N0" fbc:upperFluxBound="FB7N1000">
        <annotation xmlns:sbml="http://www.sbml.org/sbml/level3/version1/core">
          <rdf:RDF xmlns:rdf="http://www.w3.org/1999/02/22-rdf-syntax-ns#" xmlns:dcterms="http://purl.org/dc/terms/" xmlns:vCard="http://www.w3.org/2001/vcard-rdf/3.0#" xmlns:vCard4="http://www.w3.org/2006/vcard/ns#" xmlns:bqbiol="http://biomodels.net/biology-qualifiers/" xmlns:bqmodel="http://biomodels.net/model-qualifiers/">
            <rdf:Description rdf:about="#g2300">
              <bqbiol:is>
                <rdf:Bag>
                  <rdf:li rdf:resource="http://identifiers.org/ec-code/3.1.2.2"/>
                </rdf:Bag>
              </bqbiol:is>
            </rdf:Description>
          </rdf:RDF>
        </annotation>
        <listOfReactants>
          <speciesReference species="M_c201coa_c__91__c__93__" stoichiometry="1" constant="true"/>
          <speciesReference species="M_h2o_c__91__c__93__" stoichiometry="1" constant="true"/>
        </listOfReactants>
        <listOfProducts>
          <speciesReference species="M_c201_c__91__c__93__" stoichiometry="1" constant="true"/>
          <speciesReference species="M_coa_c__91__c__93__" stoichiometry="1" constant="true"/>
        </listOfProducts>
        <fbc:geneProductAssociation>
          <fbc:geneProductRef fbc:geneProduct="G_Gglean004909"/>
        </fbc:geneProductAssociation>
      </reaction>
      <reaction metaid="g2301" id="g2301" name="c201 transporter" reversible="true" fast="false" fbc:lowerFluxBound="FB1N1000" fbc:upperFluxBound="FB7N1000">
        <notes>
          <body xmlns="http://www.w3.org/1999/xhtml">
            <p>References:TCDB</p>
            <p>ECNumbers:4.C.1.1.5</p>
          </body>
        </notes>
        <listOfReactants>
          <speciesReference species="M_c201_c__91__c__93__" stoichiometry="1" constant="true"/>
        </listOfReactants>
        <listOfProducts>
          <speciesReference species="M_c201_e__91__c__93__" stoichiometry="1" constant="true"/>
        </listOfProducts>
        <fbc:geneProductAssociation>
          <fbc:geneProductRef fbc:geneProduct="G_Gglean010623"/>
        </fbc:geneProductAssociation>
      </reaction>
      <reaction metaid="g2302" id="g2302" name="fatty acid elongase" reversible="false" fast="false" fbc:lowerFluxBound="FB4N0" fbc:upperFluxBound="FB7N1000">
        <annotation xmlns:sbml="http://www.sbml.org/sbml/level3/version1/core">
          <rdf:RDF xmlns:rdf="http://www.w3.org/1999/02/22-rdf-syntax-ns#" xmlns:dcterms="http://purl.org/dc/terms/" xmlns:vCard="http://www.w3.org/2001/vcard-rdf/3.0#" xmlns:vCard4="http://www.w3.org/2006/vcard/ns#" xmlns:bqbiol="http://biomodels.net/biology-qualifiers/" xmlns:bqmodel="http://biomodels.net/model-qualifiers/">
            <rdf:Description rdf:about="#g2302">
              <bqbiol:is>
                <rdf:Bag>
                  <rdf:li rdf:resource="http://identifiers.org/ec-code/2.3.1.199"/>
                </rdf:Bag>
              </bqbiol:is>
            </rdf:Description>
          </rdf:RDF>
        </annotation>
        <listOfReactants>
          <speciesReference species="M_c182coa_p__91__c__93__" stoichiometry="1" constant="true"/>
          <speciesReference species="M_h_p__91__c__93__" stoichiometry="1" constant="true"/>
          <speciesReference species="M_malcoa_p__91__c__93__" stoichiometry="1" constant="true"/>
        </listOfReactants>
        <listOfProducts>
          <speciesReference species="M_c202ocoa_p__91__c__93__" stoichiometry="1" constant="true"/>
          <speciesReference species="M_co2_p__91__c__93__" stoichiometry="1" constant="true"/>
          <speciesReference species="M_coa_p__91__c__93__" stoichiometry="1" constant="true"/>
        </listOfProducts>
        <fbc:geneProductAssociation>
          <fbc:geneProductRef fbc:geneProduct="G_Gglean001022"/>
        </fbc:geneProductAssociation>
      </reaction>
      <reaction metaid="g2303" id="g2303" name="very-long-chain 3-oxoacyl-CoA reductase" reversible="true" fast="false" fbc:lowerFluxBound="FB1N1000" fbc:upperFluxBound="FB7N1000">
        <annotation xmlns:sbml="http://www.sbml.org/sbml/level3/version1/core">
          <rdf:RDF xmlns:rdf="http://www.w3.org/1999/02/22-rdf-syntax-ns#" xmlns:dcterms="http://purl.org/dc/terms/" xmlns:vCard="http://www.w3.org/2001/vcard-rdf/3.0#" xmlns:vCard4="http://www.w3.org/2006/vcard/ns#" xmlns:bqbiol="http://biomodels.net/biology-qualifiers/" xmlns:bqmodel="http://biomodels.net/model-qualifiers/">
            <rdf:Description rdf:about="#g2303">
              <bqbiol:is>
                <rdf:Bag>
                  <rdf:li rdf:resource="http://identifiers.org/ec-code/1.1.1.330"/>
                </rdf:Bag>
              </bqbiol:is>
            </rdf:Description>
          </rdf:RDF>
        </annotation>
        <listOfReactants>
          <speciesReference species="M_c202ocoa_c__91__c__93__" stoichiometry="1" constant="true"/>
          <speciesReference species="M_h2o_c__91__c__93__" stoichiometry="1" constant="true"/>
          <speciesReference species="M_nadph_c__91__c__93__" stoichiometry="1" constant="true"/>
        </listOfReactants>
        <listOfProducts>
          <speciesReference species="M_c202hcoa_c__91__c__93__" stoichiometry="1" constant="true"/>
          <speciesReference species="M_nadp_c__91__c__93__" stoichiometry="1" constant="true"/>
        </listOfProducts>
        <fbc:geneProductAssociation>
          <fbc:geneProductRef fbc:geneProduct="G_Gglean009791"/>
        </fbc:geneProductAssociation>
      </reaction>
      <reaction metaid="g2304" id="g2304" name="very-long-chain (3R)-3-hydroxyacyl-[acyl-carrier protein] dehydratase" reversible="true" fast="false" fbc:lowerFluxBound="FB1N1000" fbc:upperFluxBound="FB7N1000">
        <annotation xmlns:sbml="http://www.sbml.org/sbml/level3/version1/core">
          <rdf:RDF xmlns:rdf="http://www.w3.org/1999/02/22-rdf-syntax-ns#" xmlns:dcterms="http://purl.org/dc/terms/" xmlns:vCard="http://www.w3.org/2001/vcard-rdf/3.0#" xmlns:vCard4="http://www.w3.org/2006/vcard/ns#" xmlns:bqbiol="http://biomodels.net/biology-qualifiers/" xmlns:bqmodel="http://biomodels.net/model-qualifiers/">
            <rdf:Description rdf:about="#g2304">
              <bqbiol:is>
                <rdf:Bag>
                  <rdf:li rdf:resource="http://identifiers.org/ec-code/4.2.1.134"/>
                </rdf:Bag>
              </bqbiol:is>
            </rdf:Description>
          </rdf:RDF>
        </annotation>
        <listOfReactants>
          <speciesReference species="M_c202hcoa_c__91__c__93__" stoichiometry="1" constant="true"/>
        </listOfReactants>
        <listOfProducts>
          <speciesReference species="M_c202dcoa_c__91__c__93__" stoichiometry="1" constant="true"/>
          <speciesReference species="M_h2o_c__91__c__93__" stoichiometry="1" constant="true"/>
        </listOfProducts>
        <fbc:geneProductAssociation>
          <fbc:or>
            <fbc:geneProductRef fbc:geneProduct="G_Gglean010058"/>
            <fbc:geneProductRef fbc:geneProduct="G_Gglean012198"/>
          </fbc:or>
        </fbc:geneProductAssociation>
      </reaction>
      <reaction metaid="g2305" id="g2305" name="very-long-chain enoyl-CoA reductase" reversible="true" fast="false" fbc:lowerFluxBound="FB1N1000" fbc:upperFluxBound="FB7N1000">
        <annotation xmlns:sbml="http://www.sbml.org/sbml/level3/version1/core">
          <rdf:RDF xmlns:rdf="http://www.w3.org/1999/02/22-rdf-syntax-ns#" xmlns:dcterms="http://purl.org/dc/terms/" xmlns:vCard="http://www.w3.org/2001/vcard-rdf/3.0#" xmlns:vCard4="http://www.w3.org/2006/vcard/ns#" xmlns:bqbiol="http://biomodels.net/biology-qualifiers/" xmlns:bqmodel="http://biomodels.net/model-qualifiers/">
            <rdf:Description rdf:about="#g2305">
              <bqbiol:is>
                <rdf:Bag>
                  <rdf:li rdf:resource="http://identifiers.org/ec-code/1.3.1.93"/>
                </rdf:Bag>
              </bqbiol:is>
            </rdf:Description>
          </rdf:RDF>
        </annotation>
        <listOfReactants>
          <speciesReference species="M_c202dcoa_c__91__c__93__" stoichiometry="1" constant="true"/>
          <speciesReference species="M_h2o_c__91__c__93__" stoichiometry="1" constant="true"/>
          <speciesReference species="M_nadph_c__91__c__93__" stoichiometry="1" constant="true"/>
        </listOfReactants>
        <listOfProducts>
          <speciesReference species="M_c202coa_c__91__c__93__" stoichiometry="1" constant="true"/>
          <speciesReference species="M_nadp_c__91__c__93__" stoichiometry="1" constant="true"/>
        </listOfProducts>
        <fbc:geneProductAssociation>
          <fbc:geneProductRef fbc:geneProduct="G_Gglean007499"/>
        </fbc:geneProductAssociation>
      </reaction>
      <reaction metaid="g2306" id="g2306" name="choloyl-CoA hydrolase" reversible="false" fast="false" fbc:lowerFluxBound="FB4N0" fbc:upperFluxBound="FB7N1000">
        <annotation xmlns:sbml="http://www.sbml.org/sbml/level3/version1/core">
          <rdf:RDF xmlns:rdf="http://www.w3.org/1999/02/22-rdf-syntax-ns#" xmlns:dcterms="http://purl.org/dc/terms/" xmlns:vCard="http://www.w3.org/2001/vcard-rdf/3.0#" xmlns:vCard4="http://www.w3.org/2006/vcard/ns#" xmlns:bqbiol="http://biomodels.net/biology-qualifiers/" xmlns:bqmodel="http://biomodels.net/model-qualifiers/">
            <rdf:Description rdf:about="#g2306">
              <bqbiol:is>
                <rdf:Bag>
                  <rdf:li rdf:resource="http://identifiers.org/ec-code/3.1.2.2"/>
                </rdf:Bag>
              </bqbiol:is>
            </rdf:Description>
          </rdf:RDF>
        </annotation>
        <listOfReactants>
          <speciesReference species="M_c202coa_c__91__c__93__" stoichiometry="1" constant="true"/>
          <speciesReference species="M_h2o_c__91__c__93__" stoichiometry="1" constant="true"/>
        </listOfReactants>
        <listOfProducts>
          <speciesReference species="M_c202_c__91__c__93__" stoichiometry="1" constant="true"/>
          <speciesReference species="M_coa_c__91__c__93__" stoichiometry="1" constant="true"/>
        </listOfProducts>
        <fbc:geneProductAssociation>
          <fbc:geneProductRef fbc:geneProduct="G_Gglean004909"/>
        </fbc:geneProductAssociation>
      </reaction>
      <reaction metaid="g2307" id="g2307" name="c202 transporter" reversible="true" fast="false" fbc:lowerFluxBound="FB1N1000" fbc:upperFluxBound="FB7N1000">
        <notes>
          <body xmlns="http://www.w3.org/1999/xhtml">
            <p>References:TCDB</p>
            <p>ECNumbers:4.C.1.1.5</p>
          </body>
        </notes>
        <listOfReactants>
          <speciesReference species="M_c202_c__91__c__93__" stoichiometry="1" constant="true"/>
        </listOfReactants>
        <listOfProducts>
          <speciesReference species="M_c202_e__91__c__93__" stoichiometry="1" constant="true"/>
        </listOfProducts>
        <fbc:geneProductAssociation>
          <fbc:geneProductRef fbc:geneProduct="G_Gglean010623"/>
        </fbc:geneProductAssociation>
      </reaction>
      <reaction metaid="g2308" id="g2308" name="palmitoyl-protein thioesterase" reversible="false" fast="false" fbc:lowerFluxBound="FB4N0" fbc:upperFluxBound="FB7N1000">
        <annotation xmlns:sbml="http://www.sbml.org/sbml/level3/version1/core">
          <rdf:RDF xmlns:rdf="http://www.w3.org/1999/02/22-rdf-syntax-ns#" xmlns:dcterms="http://purl.org/dc/terms/" xmlns:vCard="http://www.w3.org/2001/vcard-rdf/3.0#" xmlns:vCard4="http://www.w3.org/2006/vcard/ns#" xmlns:bqbiol="http://biomodels.net/biology-qualifiers/" xmlns:bqmodel="http://biomodels.net/model-qualifiers/">
            <rdf:Description rdf:about="#g2308">
              <bqbiol:is>
                <rdf:Bag>
                  <rdf:li rdf:resource="http://identifiers.org/ec-code/3.1.2.2"/>
                </rdf:Bag>
              </bqbiol:is>
            </rdf:Description>
          </rdf:RDF>
        </annotation>
        <listOfReactants>
          <speciesReference species="M_c220coa_c__91__c__93__" stoichiometry="1" constant="true"/>
          <speciesReference species="M_h2o_c__91__c__93__" stoichiometry="1" constant="true"/>
        </listOfReactants>
        <listOfProducts>
          <speciesReference species="M_c220_c__91__c__93__" stoichiometry="1" constant="true"/>
          <speciesReference species="M_coa_c__91__c__93__" stoichiometry="1" constant="true"/>
        </listOfProducts>
        <fbc:geneProductAssociation>
          <fbc:geneProductRef fbc:geneProduct="G_Gglean004909"/>
        </fbc:geneProductAssociation>
      </reaction>
      <reaction metaid="g2309" id="g2309" name="fatty acid elongase" reversible="false" fast="false" fbc:lowerFluxBound="FB4N0" fbc:upperFluxBound="FB7N1000">
        <annotation xmlns:sbml="http://www.sbml.org/sbml/level3/version1/core">
          <rdf:RDF xmlns:rdf="http://www.w3.org/1999/02/22-rdf-syntax-ns#" xmlns:dcterms="http://purl.org/dc/terms/" xmlns:vCard="http://www.w3.org/2001/vcard-rdf/3.0#" xmlns:vCard4="http://www.w3.org/2006/vcard/ns#" xmlns:bqbiol="http://biomodels.net/biology-qualifiers/" xmlns:bqmodel="http://biomodels.net/model-qualifiers/">
            <rdf:Description rdf:about="#g2309">
              <bqbiol:is>
                <rdf:Bag>
                  <rdf:li rdf:resource="http://identifiers.org/ec-code/2.3.1.199"/>
                </rdf:Bag>
              </bqbiol:is>
            </rdf:Description>
          </rdf:RDF>
        </annotation>
        <listOfReactants>
          <speciesReference species="M_c200coa_p__91__c__93__" stoichiometry="1" constant="true"/>
          <speciesReference species="M_h_p__91__c__93__" stoichiometry="1" constant="true"/>
          <speciesReference species="M_malcoa_p__91__c__93__" stoichiometry="1" constant="true"/>
        </listOfReactants>
        <listOfProducts>
          <speciesReference species="M_c22ocoa_p__91__c__93__" stoichiometry="1" constant="true"/>
          <speciesReference species="M_co2_p__91__c__93__" stoichiometry="1" constant="true"/>
          <speciesReference species="M_coa_p__91__c__93__" stoichiometry="1" constant="true"/>
        </listOfProducts>
        <fbc:geneProductAssociation>
          <fbc:geneProductRef fbc:geneProduct="G_Gglean001022"/>
        </fbc:geneProductAssociation>
      </reaction>
      <reaction metaid="g2310" id="g2310" name="very-long-chain 3-oxoacyl-CoA reductase" reversible="true" fast="false" fbc:lowerFluxBound="FB1N1000" fbc:upperFluxBound="FB7N1000">
        <annotation xmlns:sbml="http://www.sbml.org/sbml/level3/version1/core">
          <rdf:RDF xmlns:rdf="http://www.w3.org/1999/02/22-rdf-syntax-ns#" xmlns:dcterms="http://purl.org/dc/terms/" xmlns:vCard="http://www.w3.org/2001/vcard-rdf/3.0#" xmlns:vCard4="http://www.w3.org/2006/vcard/ns#" xmlns:bqbiol="http://biomodels.net/biology-qualifiers/" xmlns:bqmodel="http://biomodels.net/model-qualifiers/">
            <rdf:Description rdf:about="#g2310">
              <bqbiol:is>
                <rdf:Bag>
                  <rdf:li rdf:resource="http://identifiers.org/ec-code/1.1.1.330"/>
                </rdf:Bag>
              </bqbiol:is>
            </rdf:Description>
          </rdf:RDF>
        </annotation>
        <listOfReactants>
          <speciesReference species="M_c22ocoa_c__91__c__93__" stoichiometry="1" constant="true"/>
          <speciesReference species="M_h2o_c__91__c__93__" stoichiometry="1" constant="true"/>
          <speciesReference species="M_nadph_c__91__c__93__" stoichiometry="1" constant="true"/>
        </listOfReactants>
        <listOfProducts>
          <speciesReference species="M_c22hcoa_c__91__c__93__" stoichiometry="1" constant="true"/>
          <speciesReference species="M_nadp_c__91__c__93__" stoichiometry="1" constant="true"/>
        </listOfProducts>
        <fbc:geneProductAssociation>
          <fbc:geneProductRef fbc:geneProduct="G_Gglean009791"/>
        </fbc:geneProductAssociation>
      </reaction>
      <reaction metaid="g2311" id="g2311" name="very-long-chain (3R)-3-hydroxyacyl-[acyl-carrier protein] dehydratase" reversible="true" fast="false" fbc:lowerFluxBound="FB1N1000" fbc:upperFluxBound="FB7N1000">
        <annotation xmlns:sbml="http://www.sbml.org/sbml/level3/version1/core">
          <rdf:RDF xmlns:rdf="http://www.w3.org/1999/02/22-rdf-syntax-ns#" xmlns:dcterms="http://purl.org/dc/terms/" xmlns:vCard="http://www.w3.org/2001/vcard-rdf/3.0#" xmlns:vCard4="http://www.w3.org/2006/vcard/ns#" xmlns:bqbiol="http://biomodels.net/biology-qualifiers/" xmlns:bqmodel="http://biomodels.net/model-qualifiers/">
            <rdf:Description rdf:about="#g2311">
              <bqbiol:is>
                <rdf:Bag>
                  <rdf:li rdf:resource="http://identifiers.org/ec-code/4.2.1.134"/>
                </rdf:Bag>
              </bqbiol:is>
            </rdf:Description>
          </rdf:RDF>
        </annotation>
        <listOfReactants>
          <speciesReference species="M_c22hcoa_c__91__c__93__" stoichiometry="1" constant="true"/>
        </listOfReactants>
        <listOfProducts>
          <speciesReference species="M_c22dcoa_c__91__c__93__" stoichiometry="1" constant="true"/>
          <speciesReference species="M_h2o_c__91__c__93__" stoichiometry="1" constant="true"/>
        </listOfProducts>
        <fbc:geneProductAssociation>
          <fbc:or>
            <fbc:geneProductRef fbc:geneProduct="G_Gglean010058"/>
            <fbc:geneProductRef fbc:geneProduct="G_Gglean012198"/>
          </fbc:or>
        </fbc:geneProductAssociation>
      </reaction>
      <reaction metaid="g2312" id="g2312" name="very-long-chain enoyl-CoA reductase" reversible="true" fast="false" fbc:lowerFluxBound="FB1N1000" fbc:upperFluxBound="FB7N1000">
        <annotation xmlns:sbml="http://www.sbml.org/sbml/level3/version1/core">
          <rdf:RDF xmlns:rdf="http://www.w3.org/1999/02/22-rdf-syntax-ns#" xmlns:dcterms="http://purl.org/dc/terms/" xmlns:vCard="http://www.w3.org/2001/vcard-rdf/3.0#" xmlns:vCard4="http://www.w3.org/2006/vcard/ns#" xmlns:bqbiol="http://biomodels.net/biology-qualifiers/" xmlns:bqmodel="http://biomodels.net/model-qualifiers/">
            <rdf:Description rdf:about="#g2312">
              <bqbiol:is>
                <rdf:Bag>
                  <rdf:li rdf:resource="http://identifiers.org/ec-code/1.3.1.93"/>
                </rdf:Bag>
              </bqbiol:is>
            </rdf:Description>
          </rdf:RDF>
        </annotation>
        <listOfReactants>
          <speciesReference species="M_c22dcoa_c__91__c__93__" stoichiometry="1" constant="true"/>
          <speciesReference species="M_h2o_c__91__c__93__" stoichiometry="1" constant="true"/>
          <speciesReference species="M_nadph_c__91__c__93__" stoichiometry="1" constant="true"/>
        </listOfReactants>
        <listOfProducts>
          <speciesReference species="M_c220coa_c__91__c__93__" stoichiometry="1" constant="true"/>
          <speciesReference species="M_nadp_c__91__c__93__" stoichiometry="1" constant="true"/>
        </listOfProducts>
        <fbc:geneProductAssociation>
          <fbc:geneProductRef fbc:geneProduct="G_Gglean007499"/>
        </fbc:geneProductAssociation>
      </reaction>
      <reaction metaid="g2313" id="g2313" name="Carnitine O-acetyltransferase" reversible="true" fast="false" fbc:lowerFluxBound="FB1N1000" fbc:upperFluxBound="FB7N1000">
        <annotation xmlns:sbml="http://www.sbml.org/sbml/level3/version1/core">
          <rdf:RDF xmlns:rdf="http://www.w3.org/1999/02/22-rdf-syntax-ns#" xmlns:dcterms="http://purl.org/dc/terms/" xmlns:vCard="http://www.w3.org/2001/vcard-rdf/3.0#" xmlns:vCard4="http://www.w3.org/2006/vcard/ns#" xmlns:bqbiol="http://biomodels.net/biology-qualifiers/" xmlns:bqmodel="http://biomodels.net/model-qualifiers/">
            <rdf:Description rdf:about="#g2313">
              <bqbiol:is>
                <rdf:Bag>
                  <rdf:li rdf:resource="http://identifiers.org/ec-code/2.3.1.7"/>
                </rdf:Bag>
              </bqbiol:is>
            </rdf:Description>
          </rdf:RDF>
        </annotation>
        <listOfReactants>
          <speciesReference species="M_c220coa_c__91__c__93__" stoichiometry="1" constant="true"/>
          <speciesReference species="M_car_c__91__c__93__" stoichiometry="1" constant="true"/>
        </listOfReactants>
        <listOfProducts>
          <speciesReference species="M_c220car_c__91__c__93__" stoichiometry="1" constant="true"/>
          <speciesReference species="M_coa_c__91__c__93__" stoichiometry="1" constant="true"/>
        </listOfProducts>
        <fbc:geneProductAssociation>
          <fbc:or>
            <fbc:geneProductRef fbc:geneProduct="G_Gglean011239"/>
            <fbc:geneProductRef fbc:geneProduct="G_Gglean011503"/>
          </fbc:or>
        </fbc:geneProductAssociation>
      </reaction>
      <reaction metaid="g2314" id="g2314" name="acyl-CoA oxidase" reversible="false" fast="false" fbc:lowerFluxBound="FB4N0" fbc:upperFluxBound="FB7N1000">
        <annotation xmlns:sbml="http://www.sbml.org/sbml/level3/version1/core">
          <rdf:RDF xmlns:rdf="http://www.w3.org/1999/02/22-rdf-syntax-ns#" xmlns:dcterms="http://purl.org/dc/terms/" xmlns:vCard="http://www.w3.org/2001/vcard-rdf/3.0#" xmlns:vCard4="http://www.w3.org/2006/vcard/ns#" xmlns:bqbiol="http://biomodels.net/biology-qualifiers/" xmlns:bqmodel="http://biomodels.net/model-qualifiers/">
            <rdf:Description rdf:about="#g2314">
              <bqbiol:is>
                <rdf:Bag>
                  <rdf:li rdf:resource="http://identifiers.org/ec-code/1.3.99.3"/>
                </rdf:Bag>
              </bqbiol:is>
            </rdf:Description>
          </rdf:RDF>
        </annotation>
        <listOfReactants>
          <speciesReference species="M_c220coa_c__91__c__93__" stoichiometry="1" constant="true"/>
          <speciesReference species="M_fad_c__91__c__93__" stoichiometry="1" constant="true"/>
        </listOfReactants>
        <listOfProducts>
          <speciesReference species="M_c22dcoa_c__91__c__93__" stoichiometry="1" constant="true"/>
          <speciesReference species="M_fadh2_c__91__c__93__" stoichiometry="1" constant="true"/>
        </listOfProducts>
        <fbc:geneProductAssociation>
          <fbc:or>
            <fbc:geneProductRef fbc:geneProduct="G_Gglean007890"/>
            <fbc:geneProductRef fbc:geneProduct="G_Gglean012082"/>
          </fbc:or>
        </fbc:geneProductAssociation>
      </reaction>
      <reaction metaid="g2315" id="g2315" name="acyl-CoA oxidase" reversible="false" fast="false" fbc:lowerFluxBound="FB4N0" fbc:upperFluxBound="FB7N1000">
        <annotation xmlns:sbml="http://www.sbml.org/sbml/level3/version1/core">
          <rdf:RDF xmlns:rdf="http://www.w3.org/1999/02/22-rdf-syntax-ns#" xmlns:dcterms="http://purl.org/dc/terms/" xmlns:vCard="http://www.w3.org/2001/vcard-rdf/3.0#" xmlns:vCard4="http://www.w3.org/2006/vcard/ns#" xmlns:bqbiol="http://biomodels.net/biology-qualifiers/" xmlns:bqmodel="http://biomodels.net/model-qualifiers/">
            <rdf:Description rdf:about="#g2315">
              <bqbiol:is>
                <rdf:Bag>
                  <rdf:li rdf:resource="http://identifiers.org/ec-code/1.3.99.3"/>
                </rdf:Bag>
              </bqbiol:is>
            </rdf:Description>
          </rdf:RDF>
        </annotation>
        <listOfReactants>
          <speciesReference species="M_c220coa_m__91__c__93__" stoichiometry="1" constant="true"/>
          <speciesReference species="M_fad_m__91__c__93__" stoichiometry="1" constant="true"/>
        </listOfReactants>
        <listOfProducts>
          <speciesReference species="M_c22dcoa_m__91__c__93__" stoichiometry="1" constant="true"/>
          <speciesReference species="M_fadh2_m__91__c__93__" stoichiometry="1" constant="true"/>
        </listOfProducts>
        <fbc:geneProductAssociation>
          <fbc:or>
            <fbc:geneProductRef fbc:geneProduct="G_Gglean002520"/>
            <fbc:geneProductRef fbc:geneProduct="G_Gglean000586"/>
            <fbc:geneProductRef fbc:geneProduct="G_Gglean004457"/>
            <fbc:geneProductRef fbc:geneProduct="G_Gglean004439"/>
            <fbc:geneProductRef fbc:geneProduct="G_Gglean011046"/>
          </fbc:or>
        </fbc:geneProductAssociation>
      </reaction>
      <reaction metaid="g2316" id="g2316" name="3-hydroxyacyl-CoA dehydrogenase" reversible="false" fast="false" fbc:lowerFluxBound="FB4N0" fbc:upperFluxBound="FB7N1000">
        <annotation xmlns:sbml="http://www.sbml.org/sbml/level3/version1/core">
          <rdf:RDF xmlns:rdf="http://www.w3.org/1999/02/22-rdf-syntax-ns#" xmlns:dcterms="http://purl.org/dc/terms/" xmlns:vCard="http://www.w3.org/2001/vcard-rdf/3.0#" xmlns:vCard4="http://www.w3.org/2006/vcard/ns#" xmlns:bqbiol="http://biomodels.net/biology-qualifiers/" xmlns:bqmodel="http://biomodels.net/model-qualifiers/">
            <rdf:Description rdf:about="#g2316">
              <bqbiol:is>
                <rdf:Bag>
                  <rdf:li rdf:resource="http://identifiers.org/ec-code/1.1.1.35"/>
                </rdf:Bag>
              </bqbiol:is>
            </rdf:Description>
          </rdf:RDF>
        </annotation>
        <listOfReactants>
          <speciesReference species="M_c22hcoa_p__91__c__93__" stoichiometry="1" constant="true"/>
          <speciesReference species="M_nad_p__91__c__93__" stoichiometry="1" constant="true"/>
        </listOfReactants>
        <listOfProducts>
          <speciesReference species="M_c22ocoa_p__91__c__93__" stoichiometry="1" constant="true"/>
          <speciesReference species="M_h_p__91__c__93__" stoichiometry="1" constant="true"/>
          <speciesReference species="M_nadh_p__91__c__93__" stoichiometry="1" constant="true"/>
        </listOfProducts>
        <fbc:geneProductAssociation>
          <fbc:geneProductRef fbc:geneProduct="G_Gglean009791"/>
        </fbc:geneProductAssociation>
      </reaction>
      <reaction metaid="g2317" id="g2317" name="3-hydroxyacyl-CoA dehydrogenase" reversible="false" fast="false" fbc:lowerFluxBound="FB4N0" fbc:upperFluxBound="FB7N1000">
        <annotation xmlns:sbml="http://www.sbml.org/sbml/level3/version1/core">
          <rdf:RDF xmlns:rdf="http://www.w3.org/1999/02/22-rdf-syntax-ns#" xmlns:dcterms="http://purl.org/dc/terms/" xmlns:vCard="http://www.w3.org/2001/vcard-rdf/3.0#" xmlns:vCard4="http://www.w3.org/2006/vcard/ns#" xmlns:bqbiol="http://biomodels.net/biology-qualifiers/" xmlns:bqmodel="http://biomodels.net/model-qualifiers/">
            <rdf:Description rdf:about="#g2317">
              <bqbiol:is>
                <rdf:Bag>
                  <rdf:li rdf:resource="http://identifiers.org/ec-code/1.1.1.35"/>
                </rdf:Bag>
              </bqbiol:is>
            </rdf:Description>
          </rdf:RDF>
        </annotation>
        <listOfReactants>
          <speciesReference species="M_c22hcoa_m__91__c__93__" stoichiometry="1" constant="true"/>
          <speciesReference species="M_nad_m__91__c__93__" stoichiometry="1" constant="true"/>
        </listOfReactants>
        <listOfProducts>
          <speciesReference species="M_c22ocoa_m__91__c__93__" stoichiometry="1" constant="true"/>
          <speciesReference species="M_h2o_m__91__c__93__" stoichiometry="1" constant="true"/>
          <speciesReference species="M_nadh_m__91__c__93__" stoichiometry="1" constant="true"/>
        </listOfProducts>
        <fbc:geneProductAssociation>
          <fbc:or>
            <fbc:geneProductRef fbc:geneProduct="G_Gglean007097"/>
            <fbc:geneProductRef fbc:geneProduct="G_Gglean005022"/>
          </fbc:or>
        </fbc:geneProductAssociation>
      </reaction>
      <reaction metaid="g2318" id="g2318" name="acetyl-CoA C-acyltransferase" reversible="false" fast="false" fbc:lowerFluxBound="FB4N0" fbc:upperFluxBound="FB7N1000">
        <annotation xmlns:sbml="http://www.sbml.org/sbml/level3/version1/core">
          <rdf:RDF xmlns:rdf="http://www.w3.org/1999/02/22-rdf-syntax-ns#" xmlns:dcterms="http://purl.org/dc/terms/" xmlns:vCard="http://www.w3.org/2001/vcard-rdf/3.0#" xmlns:vCard4="http://www.w3.org/2006/vcard/ns#" xmlns:bqbiol="http://biomodels.net/biology-qualifiers/" xmlns:bqmodel="http://biomodels.net/model-qualifiers/">
            <rdf:Description rdf:about="#g2318">
              <bqbiol:is>
                <rdf:Bag>
                  <rdf:li rdf:resource="http://identifiers.org/ec-code/2.3.1.16"/>
                </rdf:Bag>
              </bqbiol:is>
            </rdf:Description>
          </rdf:RDF>
        </annotation>
        <listOfReactants>
          <speciesReference species="M_c22ocoa_m__91__c__93__" stoichiometry="1" constant="true"/>
          <speciesReference species="M_coa_m__91__c__93__" stoichiometry="1" constant="true"/>
        </listOfReactants>
        <listOfProducts>
          <speciesReference species="M_accoa_m__91__c__93__" stoichiometry="1" constant="true"/>
          <speciesReference species="M_c200coa_m__91__c__93__" stoichiometry="1" constant="true"/>
        </listOfProducts>
        <fbc:geneProductAssociation>
          <fbc:or>
            <fbc:geneProductRef fbc:geneProduct="G_Gglean005289"/>
            <fbc:geneProductRef fbc:geneProduct="G_Gglean007129"/>
            <fbc:geneProductRef fbc:geneProduct="G_Gglean008407"/>
            <fbc:geneProductRef fbc:geneProduct="G_Gglean011531"/>
          </fbc:or>
        </fbc:geneProductAssociation>
      </reaction>
      <reaction metaid="g2319" id="g2319" name="c220 transporter" reversible="true" fast="false" fbc:lowerFluxBound="FB1N1000" fbc:upperFluxBound="FB7N1000">
        <notes>
          <body xmlns="http://www.w3.org/1999/xhtml">
            <p>References:TCDB</p>
            <p>ECNumbers:4.C.1.1.5</p>
          </body>
        </notes>
        <listOfReactants>
          <speciesReference species="M_c220_c__91__c__93__" stoichiometry="1" constant="true"/>
        </listOfReactants>
        <listOfProducts>
          <speciesReference species="M_c220_e__91__c__93__" stoichiometry="1" constant="true"/>
        </listOfProducts>
        <fbc:geneProductAssociation>
          <fbc:geneProductRef fbc:geneProduct="G_Gglean010623"/>
        </fbc:geneProductAssociation>
      </reaction>
      <reaction metaid="g2320" id="g2320" name="palmitoyl-protein thioesterase" reversible="false" fast="false" fbc:lowerFluxBound="FB4N0" fbc:upperFluxBound="FB7N1000">
        <annotation xmlns:sbml="http://www.sbml.org/sbml/level3/version1/core">
          <rdf:RDF xmlns:rdf="http://www.w3.org/1999/02/22-rdf-syntax-ns#" xmlns:dcterms="http://purl.org/dc/terms/" xmlns:vCard="http://www.w3.org/2001/vcard-rdf/3.0#" xmlns:vCard4="http://www.w3.org/2006/vcard/ns#" xmlns:bqbiol="http://biomodels.net/biology-qualifiers/" xmlns:bqmodel="http://biomodels.net/model-qualifiers/">
            <rdf:Description rdf:about="#g2320">
              <bqbiol:is>
                <rdf:Bag>
                  <rdf:li rdf:resource="http://identifiers.org/ec-code/3.1.2.22"/>
                </rdf:Bag>
              </bqbiol:is>
            </rdf:Description>
          </rdf:RDF>
        </annotation>
        <listOfReactants>
          <speciesReference species="M_c240coa_c__91__c__93__" stoichiometry="1" constant="true"/>
          <speciesReference species="M_h2o_c__91__c__93__" stoichiometry="1" constant="true"/>
        </listOfReactants>
        <listOfProducts>
          <speciesReference species="M_c240_c__91__c__93__" stoichiometry="1" constant="true"/>
          <speciesReference species="M_coa_c__91__c__93__" stoichiometry="1" constant="true"/>
        </listOfProducts>
        <fbc:geneProductAssociation>
          <fbc:geneProductRef fbc:geneProduct="G_Gglean004909"/>
        </fbc:geneProductAssociation>
      </reaction>
      <reaction metaid="g2321" id="g2321" name="fatty acid elongase" reversible="false" fast="false" fbc:lowerFluxBound="FB4N0" fbc:upperFluxBound="FB7N1000">
        <annotation xmlns:sbml="http://www.sbml.org/sbml/level3/version1/core">
          <rdf:RDF xmlns:rdf="http://www.w3.org/1999/02/22-rdf-syntax-ns#" xmlns:dcterms="http://purl.org/dc/terms/" xmlns:vCard="http://www.w3.org/2001/vcard-rdf/3.0#" xmlns:vCard4="http://www.w3.org/2006/vcard/ns#" xmlns:bqbiol="http://biomodels.net/biology-qualifiers/" xmlns:bqmodel="http://biomodels.net/model-qualifiers/">
            <rdf:Description rdf:about="#g2321">
              <bqbiol:is>
                <rdf:Bag>
                  <rdf:li rdf:resource="http://identifiers.org/ec-code/2.3.1.199"/>
                </rdf:Bag>
              </bqbiol:is>
            </rdf:Description>
          </rdf:RDF>
        </annotation>
        <listOfReactants>
          <speciesReference species="M_c220coa_p__91__c__93__" stoichiometry="1" constant="true"/>
          <speciesReference species="M_h_p__91__c__93__" stoichiometry="1" constant="true"/>
          <speciesReference species="M_malcoa_p__91__c__93__" stoichiometry="1" constant="true"/>
        </listOfReactants>
        <listOfProducts>
          <speciesReference species="M_c24ocoa_p__91__c__93__" stoichiometry="1" constant="true"/>
          <speciesReference species="M_co2_p__91__c__93__" stoichiometry="1" constant="true"/>
          <speciesReference species="M_coa_p__91__c__93__" stoichiometry="1" constant="true"/>
        </listOfProducts>
        <fbc:geneProductAssociation>
          <fbc:geneProductRef fbc:geneProduct="G_Gglean001022"/>
        </fbc:geneProductAssociation>
      </reaction>
      <reaction metaid="g2322" id="g2322" name="very-long-chain 3-oxoacyl-CoA reductase" reversible="true" fast="false" fbc:lowerFluxBound="FB1N1000" fbc:upperFluxBound="FB7N1000">
        <annotation xmlns:sbml="http://www.sbml.org/sbml/level3/version1/core">
          <rdf:RDF xmlns:rdf="http://www.w3.org/1999/02/22-rdf-syntax-ns#" xmlns:dcterms="http://purl.org/dc/terms/" xmlns:vCard="http://www.w3.org/2001/vcard-rdf/3.0#" xmlns:vCard4="http://www.w3.org/2006/vcard/ns#" xmlns:bqbiol="http://biomodels.net/biology-qualifiers/" xmlns:bqmodel="http://biomodels.net/model-qualifiers/">
            <rdf:Description rdf:about="#g2322">
              <bqbiol:is>
                <rdf:Bag>
                  <rdf:li rdf:resource="http://identifiers.org/ec-code/1.1.1.330"/>
                </rdf:Bag>
              </bqbiol:is>
            </rdf:Description>
          </rdf:RDF>
        </annotation>
        <listOfReactants>
          <speciesReference species="M_c24ocoa_c__91__c__93__" stoichiometry="1" constant="true"/>
          <speciesReference species="M_h2o_c__91__c__93__" stoichiometry="1" constant="true"/>
          <speciesReference species="M_nadph_c__91__c__93__" stoichiometry="1" constant="true"/>
        </listOfReactants>
        <listOfProducts>
          <speciesReference species="M_c24hcoa_c__91__c__93__" stoichiometry="1" constant="true"/>
          <speciesReference species="M_nadp_c__91__c__93__" stoichiometry="1" constant="true"/>
        </listOfProducts>
        <fbc:geneProductAssociation>
          <fbc:geneProductRef fbc:geneProduct="G_Gglean009791"/>
        </fbc:geneProductAssociation>
      </reaction>
      <reaction metaid="g2323" id="g2323" name="very-long-chain (3R)-3-hydroxyacyl-[acyl-carrier protein] dehydratase" reversible="true" fast="false" fbc:lowerFluxBound="FB1N1000" fbc:upperFluxBound="FB7N1000">
        <annotation xmlns:sbml="http://www.sbml.org/sbml/level3/version1/core">
          <rdf:RDF xmlns:rdf="http://www.w3.org/1999/02/22-rdf-syntax-ns#" xmlns:dcterms="http://purl.org/dc/terms/" xmlns:vCard="http://www.w3.org/2001/vcard-rdf/3.0#" xmlns:vCard4="http://www.w3.org/2006/vcard/ns#" xmlns:bqbiol="http://biomodels.net/biology-qualifiers/" xmlns:bqmodel="http://biomodels.net/model-qualifiers/">
            <rdf:Description rdf:about="#g2323">
              <bqbiol:is>
                <rdf:Bag>
                  <rdf:li rdf:resource="http://identifiers.org/ec-code/4.2.1.134"/>
                </rdf:Bag>
              </bqbiol:is>
            </rdf:Description>
          </rdf:RDF>
        </annotation>
        <listOfReactants>
          <speciesReference species="M_c24hcoa_c__91__c__93__" stoichiometry="1" constant="true"/>
        </listOfReactants>
        <listOfProducts>
          <speciesReference species="M_c24dcoa_c__91__c__93__" stoichiometry="1" constant="true"/>
          <speciesReference species="M_h2o_c__91__c__93__" stoichiometry="1" constant="true"/>
        </listOfProducts>
        <fbc:geneProductAssociation>
          <fbc:or>
            <fbc:geneProductRef fbc:geneProduct="G_Gglean010058"/>
            <fbc:geneProductRef fbc:geneProduct="G_Gglean012198"/>
          </fbc:or>
        </fbc:geneProductAssociation>
      </reaction>
      <reaction metaid="g2324" id="g2324" name="very-long-chain enoyl-CoA reductase" reversible="true" fast="false" fbc:lowerFluxBound="FB1N1000" fbc:upperFluxBound="FB7N1000">
        <annotation xmlns:sbml="http://www.sbml.org/sbml/level3/version1/core">
          <rdf:RDF xmlns:rdf="http://www.w3.org/1999/02/22-rdf-syntax-ns#" xmlns:dcterms="http://purl.org/dc/terms/" xmlns:vCard="http://www.w3.org/2001/vcard-rdf/3.0#" xmlns:vCard4="http://www.w3.org/2006/vcard/ns#" xmlns:bqbiol="http://biomodels.net/biology-qualifiers/" xmlns:bqmodel="http://biomodels.net/model-qualifiers/">
            <rdf:Description rdf:about="#g2324">
              <bqbiol:is>
                <rdf:Bag>
                  <rdf:li rdf:resource="http://identifiers.org/ec-code/1.3.1.93"/>
                </rdf:Bag>
              </bqbiol:is>
            </rdf:Description>
          </rdf:RDF>
        </annotation>
        <listOfReactants>
          <speciesReference species="M_c24dcoa_c__91__c__93__" stoichiometry="1" constant="true"/>
          <speciesReference species="M_h2o_c__91__c__93__" stoichiometry="1" constant="true"/>
          <speciesReference species="M_nadph_c__91__c__93__" stoichiometry="1" constant="true"/>
        </listOfReactants>
        <listOfProducts>
          <speciesReference species="M_c240coa_c__91__c__93__" stoichiometry="1" constant="true"/>
          <speciesReference species="M_nadp_c__91__c__93__" stoichiometry="1" constant="true"/>
        </listOfProducts>
        <fbc:geneProductAssociation>
          <fbc:geneProductRef fbc:geneProduct="G_Gglean007499"/>
        </fbc:geneProductAssociation>
      </reaction>
      <reaction metaid="g2325" id="g2325" name="Carnitine O-acetyltransferase" reversible="true" fast="false" fbc:lowerFluxBound="FB1N1000" fbc:upperFluxBound="FB7N1000">
        <annotation xmlns:sbml="http://www.sbml.org/sbml/level3/version1/core">
          <rdf:RDF xmlns:rdf="http://www.w3.org/1999/02/22-rdf-syntax-ns#" xmlns:dcterms="http://purl.org/dc/terms/" xmlns:vCard="http://www.w3.org/2001/vcard-rdf/3.0#" xmlns:vCard4="http://www.w3.org/2006/vcard/ns#" xmlns:bqbiol="http://biomodels.net/biology-qualifiers/" xmlns:bqmodel="http://biomodels.net/model-qualifiers/">
            <rdf:Description rdf:about="#g2325">
              <bqbiol:is>
                <rdf:Bag>
                  <rdf:li rdf:resource="http://identifiers.org/ec-code/2.3.1.7"/>
                </rdf:Bag>
              </bqbiol:is>
            </rdf:Description>
          </rdf:RDF>
        </annotation>
        <listOfReactants>
          <speciesReference species="M_c240coa_c__91__c__93__" stoichiometry="1" constant="true"/>
          <speciesReference species="M_car_c__91__c__93__" stoichiometry="1" constant="true"/>
        </listOfReactants>
        <listOfProducts>
          <speciesReference species="M_c240car_c__91__c__93__" stoichiometry="1" constant="true"/>
          <speciesReference species="M_coa_c__91__c__93__" stoichiometry="1" constant="true"/>
        </listOfProducts>
        <fbc:geneProductAssociation>
          <fbc:or>
            <fbc:geneProductRef fbc:geneProduct="G_Gglean011239"/>
            <fbc:geneProductRef fbc:geneProduct="G_Gglean011503"/>
          </fbc:or>
        </fbc:geneProductAssociation>
      </reaction>
      <reaction metaid="g2326" id="g2326" name="acyl-CoA oxidase" reversible="false" fast="false" fbc:lowerFluxBound="FB4N0" fbc:upperFluxBound="FB7N1000">
        <annotation xmlns:sbml="http://www.sbml.org/sbml/level3/version1/core">
          <rdf:RDF xmlns:rdf="http://www.w3.org/1999/02/22-rdf-syntax-ns#" xmlns:dcterms="http://purl.org/dc/terms/" xmlns:vCard="http://www.w3.org/2001/vcard-rdf/3.0#" xmlns:vCard4="http://www.w3.org/2006/vcard/ns#" xmlns:bqbiol="http://biomodels.net/biology-qualifiers/" xmlns:bqmodel="http://biomodels.net/model-qualifiers/">
            <rdf:Description rdf:about="#g2326">
              <bqbiol:is>
                <rdf:Bag>
                  <rdf:li rdf:resource="http://identifiers.org/ec-code/1.3.99.3"/>
                </rdf:Bag>
              </bqbiol:is>
            </rdf:Description>
          </rdf:RDF>
        </annotation>
        <listOfReactants>
          <speciesReference species="M_c240coa_c__91__c__93__" stoichiometry="1" constant="true"/>
          <speciesReference species="M_fad_c__91__c__93__" stoichiometry="1" constant="true"/>
        </listOfReactants>
        <listOfProducts>
          <speciesReference species="M_c24dcoa_c__91__c__93__" stoichiometry="1" constant="true"/>
          <speciesReference species="M_fadh2_c__91__c__93__" stoichiometry="1" constant="true"/>
        </listOfProducts>
        <fbc:geneProductAssociation>
          <fbc:or>
            <fbc:geneProductRef fbc:geneProduct="G_Gglean007890"/>
            <fbc:geneProductRef fbc:geneProduct="G_Gglean012082"/>
          </fbc:or>
        </fbc:geneProductAssociation>
      </reaction>
      <reaction metaid="g2327" id="g2327" name="acyl-CoA oxidase" reversible="false" fast="false" fbc:lowerFluxBound="FB4N0" fbc:upperFluxBound="FB7N1000">
        <annotation xmlns:sbml="http://www.sbml.org/sbml/level3/version1/core">
          <rdf:RDF xmlns:rdf="http://www.w3.org/1999/02/22-rdf-syntax-ns#" xmlns:dcterms="http://purl.org/dc/terms/" xmlns:vCard="http://www.w3.org/2001/vcard-rdf/3.0#" xmlns:vCard4="http://www.w3.org/2006/vcard/ns#" xmlns:bqbiol="http://biomodels.net/biology-qualifiers/" xmlns:bqmodel="http://biomodels.net/model-qualifiers/">
            <rdf:Description rdf:about="#g2327">
              <bqbiol:is>
                <rdf:Bag>
                  <rdf:li rdf:resource="http://identifiers.org/ec-code/1.3.99.3"/>
                </rdf:Bag>
              </bqbiol:is>
            </rdf:Description>
          </rdf:RDF>
        </annotation>
        <listOfReactants>
          <speciesReference species="M_c240coa_m__91__c__93__" stoichiometry="1" constant="true"/>
          <speciesReference species="M_fad_m__91__c__93__" stoichiometry="1" constant="true"/>
        </listOfReactants>
        <listOfProducts>
          <speciesReference species="M_c24dcoa_m__91__c__93__" stoichiometry="1" constant="true"/>
          <speciesReference species="M_fadh2_m__91__c__93__" stoichiometry="1" constant="true"/>
        </listOfProducts>
        <fbc:geneProductAssociation>
          <fbc:or>
            <fbc:geneProductRef fbc:geneProduct="G_Gglean002520"/>
            <fbc:geneProductRef fbc:geneProduct="G_Gglean000586"/>
            <fbc:geneProductRef fbc:geneProduct="G_Gglean004457"/>
            <fbc:geneProductRef fbc:geneProduct="G_Gglean004439"/>
            <fbc:geneProductRef fbc:geneProduct="G_Gglean011046"/>
          </fbc:or>
        </fbc:geneProductAssociation>
      </reaction>
      <reaction metaid="g2328" id="g2328" name="3-hydroxyacyl-CoA dehydrogenase" reversible="false" fast="false" fbc:lowerFluxBound="FB4N0" fbc:upperFluxBound="FB7N1000">
        <annotation xmlns:sbml="http://www.sbml.org/sbml/level3/version1/core">
          <rdf:RDF xmlns:rdf="http://www.w3.org/1999/02/22-rdf-syntax-ns#" xmlns:dcterms="http://purl.org/dc/terms/" xmlns:vCard="http://www.w3.org/2001/vcard-rdf/3.0#" xmlns:vCard4="http://www.w3.org/2006/vcard/ns#" xmlns:bqbiol="http://biomodels.net/biology-qualifiers/" xmlns:bqmodel="http://biomodels.net/model-qualifiers/">
            <rdf:Description rdf:about="#g2328">
              <bqbiol:is>
                <rdf:Bag>
                  <rdf:li rdf:resource="http://identifiers.org/ec-code/1.1.1.35"/>
                </rdf:Bag>
              </bqbiol:is>
            </rdf:Description>
          </rdf:RDF>
        </annotation>
        <listOfReactants>
          <speciesReference species="M_c24hcoa_p__91__c__93__" stoichiometry="1" constant="true"/>
          <speciesReference species="M_nad_p__91__c__93__" stoichiometry="1" constant="true"/>
        </listOfReactants>
        <listOfProducts>
          <speciesReference species="M_c24ocoa_p__91__c__93__" stoichiometry="1" constant="true"/>
          <speciesReference species="M_h_p__91__c__93__" stoichiometry="1" constant="true"/>
          <speciesReference species="M_nadh_p__91__c__93__" stoichiometry="1" constant="true"/>
        </listOfProducts>
        <fbc:geneProductAssociation>
          <fbc:geneProductRef fbc:geneProduct="G_Gglean009791"/>
        </fbc:geneProductAssociation>
      </reaction>
      <reaction metaid="g2329" id="g2329" name="3-hydroxyacyl-CoA dehydrogenase" reversible="false" fast="false" fbc:lowerFluxBound="FB4N0" fbc:upperFluxBound="FB7N1000">
        <annotation xmlns:sbml="http://www.sbml.org/sbml/level3/version1/core">
          <rdf:RDF xmlns:rdf="http://www.w3.org/1999/02/22-rdf-syntax-ns#" xmlns:dcterms="http://purl.org/dc/terms/" xmlns:vCard="http://www.w3.org/2001/vcard-rdf/3.0#" xmlns:vCard4="http://www.w3.org/2006/vcard/ns#" xmlns:bqbiol="http://biomodels.net/biology-qualifiers/" xmlns:bqmodel="http://biomodels.net/model-qualifiers/">
            <rdf:Description rdf:about="#g2329">
              <bqbiol:is>
                <rdf:Bag>
                  <rdf:li rdf:resource="http://identifiers.org/ec-code/1.1.1.35"/>
                </rdf:Bag>
              </bqbiol:is>
            </rdf:Description>
          </rdf:RDF>
        </annotation>
        <listOfReactants>
          <speciesReference species="M_c24hcoa_m__91__c__93__" stoichiometry="1" constant="true"/>
          <speciesReference species="M_nad_m__91__c__93__" stoichiometry="1" constant="true"/>
        </listOfReactants>
        <listOfProducts>
          <speciesReference species="M_c24ocoa_m__91__c__93__" stoichiometry="1" constant="true"/>
          <speciesReference species="M_h2o_m__91__c__93__" stoichiometry="1" constant="true"/>
          <speciesReference species="M_nadh_m__91__c__93__" stoichiometry="1" constant="true"/>
        </listOfProducts>
        <fbc:geneProductAssociation>
          <fbc:or>
            <fbc:geneProductRef fbc:geneProduct="G_Gglean007097"/>
            <fbc:geneProductRef fbc:geneProduct="G_Gglean005022"/>
          </fbc:or>
        </fbc:geneProductAssociation>
      </reaction>
      <reaction metaid="g2330" id="g2330" name="acetyl-CoA C-acyltransferase" reversible="false" fast="false" fbc:lowerFluxBound="FB4N0" fbc:upperFluxBound="FB7N1000">
        <annotation xmlns:sbml="http://www.sbml.org/sbml/level3/version1/core">
          <rdf:RDF xmlns:rdf="http://www.w3.org/1999/02/22-rdf-syntax-ns#" xmlns:dcterms="http://purl.org/dc/terms/" xmlns:vCard="http://www.w3.org/2001/vcard-rdf/3.0#" xmlns:vCard4="http://www.w3.org/2006/vcard/ns#" xmlns:bqbiol="http://biomodels.net/biology-qualifiers/" xmlns:bqmodel="http://biomodels.net/model-qualifiers/">
            <rdf:Description rdf:about="#g2330">
              <bqbiol:is>
                <rdf:Bag>
                  <rdf:li rdf:resource="http://identifiers.org/ec-code/2.3.1.16"/>
                </rdf:Bag>
              </bqbiol:is>
            </rdf:Description>
          </rdf:RDF>
        </annotation>
        <listOfReactants>
          <speciesReference species="M_c24ocoa_m__91__c__93__" stoichiometry="1" constant="true"/>
          <speciesReference species="M_coa_m__91__c__93__" stoichiometry="1" constant="true"/>
        </listOfReactants>
        <listOfProducts>
          <speciesReference species="M_accoa_m__91__c__93__" stoichiometry="1" constant="true"/>
          <speciesReference species="M_c220coa_m__91__c__93__" stoichiometry="1" constant="true"/>
        </listOfProducts>
        <fbc:geneProductAssociation>
          <fbc:or>
            <fbc:geneProductRef fbc:geneProduct="G_Gglean005289"/>
            <fbc:geneProductRef fbc:geneProduct="G_Gglean007129"/>
            <fbc:geneProductRef fbc:geneProduct="G_Gglean008407"/>
            <fbc:geneProductRef fbc:geneProduct="G_Gglean011531"/>
          </fbc:or>
        </fbc:geneProductAssociation>
      </reaction>
      <reaction metaid="g2331" id="g2331" name="c240 transporter" reversible="true" fast="false" fbc:lowerFluxBound="FB1N1000" fbc:upperFluxBound="FB7N1000">
        <notes>
          <body xmlns="http://www.w3.org/1999/xhtml">
            <p>References:TCDB</p>
            <p>ECNumbers:4.C.1.1.5</p>
          </body>
        </notes>
        <listOfReactants>
          <speciesReference species="M_c240_c__91__c__93__" stoichiometry="1" constant="true"/>
        </listOfReactants>
        <listOfProducts>
          <speciesReference species="M_c240_e__91__c__93__" stoichiometry="1" constant="true"/>
        </listOfProducts>
        <fbc:geneProductAssociation>
          <fbc:geneProductRef fbc:geneProduct="G_Gglean010623"/>
        </fbc:geneProductAssociation>
      </reaction>
      <reaction metaid="g2332" id="g2332" name="acyl-CoA:1,2-diacyl-sn-glycerol O-acyltransferase" reversible="false" fast="false" fbc:lowerFluxBound="FB4N0" fbc:upperFluxBound="FB7N1000">
        <annotation xmlns:sbml="http://www.sbml.org/sbml/level3/version1/core">
          <rdf:RDF xmlns:rdf="http://www.w3.org/1999/02/22-rdf-syntax-ns#" xmlns:dcterms="http://purl.org/dc/terms/" xmlns:vCard="http://www.w3.org/2001/vcard-rdf/3.0#" xmlns:vCard4="http://www.w3.org/2006/vcard/ns#" xmlns:bqbiol="http://biomodels.net/biology-qualifiers/" xmlns:bqmodel="http://biomodels.net/model-qualifiers/">
            <rdf:Description rdf:about="#g2332">
              <bqbiol:is>
                <rdf:Bag>
                  <rdf:li rdf:resource="http://identifiers.org/ec-code/2.3.1.20"/>
                </rdf:Bag>
              </bqbiol:is>
            </rdf:Description>
          </rdf:RDF>
        </annotation>
        <listOfReactants>
          <speciesReference species="M_12dsngol_c__91__c__93__" stoichiometry="1" constant="true"/>
          <speciesReference species="M_acoa_c__91__c__93__" stoichiometry="1" constant="true"/>
        </listOfReactants>
        <listOfProducts>
          <speciesReference species="M_coa_c__91__c__93__" stoichiometry="1" constant="true"/>
          <speciesReference species="M_tagly_c__91__c__93__" stoichiometry="1" constant="true"/>
        </listOfProducts>
        <fbc:geneProductAssociation>
          <fbc:geneProductRef fbc:geneProduct="G_Gglean006342"/>
        </fbc:geneProductAssociation>
      </reaction>
      <reaction metaid="g2333" id="g2333" name="acyl-CoA:1,2-diacyl-sn-glycerol O-acyltransferase" reversible="false" fast="false" fbc:lowerFluxBound="FB4N0" fbc:upperFluxBound="FB7N1000">
        <annotation xmlns:sbml="http://www.sbml.org/sbml/level3/version1/core">
          <rdf:RDF xmlns:rdf="http://www.w3.org/1999/02/22-rdf-syntax-ns#" xmlns:dcterms="http://purl.org/dc/terms/" xmlns:vCard="http://www.w3.org/2001/vcard-rdf/3.0#" xmlns:vCard4="http://www.w3.org/2006/vcard/ns#" xmlns:bqbiol="http://biomodels.net/biology-qualifiers/" xmlns:bqmodel="http://biomodels.net/model-qualifiers/">
            <rdf:Description rdf:about="#g2333">
              <bqbiol:is>
                <rdf:Bag>
                  <rdf:li rdf:resource="http://identifiers.org/ec-code/2.3.1.20"/>
                </rdf:Bag>
              </bqbiol:is>
            </rdf:Description>
          </rdf:RDF>
        </annotation>
        <listOfReactants>
          <speciesReference species="M_12dsngol_n__91__c__93__" stoichiometry="1" constant="true"/>
          <speciesReference species="M_acoa_n__91__c__93__" stoichiometry="1" constant="true"/>
        </listOfReactants>
        <listOfProducts>
          <speciesReference species="M_coa_n__91__c__93__" stoichiometry="1" constant="true"/>
          <speciesReference species="M_tagly_n__91__c__93__" stoichiometry="1" constant="true"/>
        </listOfProducts>
        <fbc:geneProductAssociation>
          <fbc:geneProductRef fbc:geneProduct="G_Gglean006342"/>
        </fbc:geneProductAssociation>
      </reaction>
      <reaction metaid="g2334" id="g2334" name="13glucan transporter" reversible="true" fast="false" fbc:lowerFluxBound="FB1N1000" fbc:upperFluxBound="FB7N1000">
        <notes>
          <body xmlns="http://www.w3.org/1999/xhtml">
            <p>ECNumbers:3.A.1.108.1</p>
          </body>
        </notes>
        <listOfReactants>
          <speciesReference species="M_13glucan_e__91__c__93__" stoichiometry="1" constant="true"/>
        </listOfReactants>
        <listOfProducts>
          <speciesReference species="M_13glucan_c__91__c__93__" stoichiometry="1" constant="true"/>
        </listOfProducts>
        <fbc:geneProductAssociation>
          <fbc:geneProductRef fbc:geneProduct="G_Gglean011424"/>
        </fbc:geneProductAssociation>
      </reaction>
      <reaction metaid="g2336" id="g2336" name="3-hydroxyacyl-CoA dehydrogenase" reversible="true" fast="false" fbc:lowerFluxBound="FB1N1000" fbc:upperFluxBound="FB7N1000">
        <annotation xmlns:sbml="http://www.sbml.org/sbml/level3/version1/core">
          <rdf:RDF xmlns:rdf="http://www.w3.org/1999/02/22-rdf-syntax-ns#" xmlns:dcterms="http://purl.org/dc/terms/" xmlns:vCard="http://www.w3.org/2001/vcard-rdf/3.0#" xmlns:vCard4="http://www.w3.org/2006/vcard/ns#" xmlns:bqbiol="http://biomodels.net/biology-qualifiers/" xmlns:bqmodel="http://biomodels.net/model-qualifiers/">
            <rdf:Description rdf:about="#g2336">
              <bqbiol:is>
                <rdf:Bag>
                  <rdf:li rdf:resource="http://identifiers.org/ec-code/1.1.1.35"/>
                </rdf:Bag>
              </bqbiol:is>
            </rdf:Description>
          </rdf:RDF>
        </annotation>
        <listOfReactants>
          <speciesReference species="M_metbycoa_m__91__c__93__" stoichiometry="1" constant="true"/>
          <speciesReference species="M_nad_m__91__c__93__" stoichiometry="1" constant="true"/>
        </listOfReactants>
        <listOfProducts>
          <speciesReference species="M_2mlaacoa_m__91__c__93__" stoichiometry="1" constant="true"/>
          <speciesReference species="M_h2o_m__91__c__93__" stoichiometry="1" constant="true"/>
          <speciesReference species="M_nadh_m__91__c__93__" stoichiometry="1" constant="true"/>
        </listOfProducts>
        <fbc:geneProductAssociation>
          <fbc:geneProductRef fbc:geneProduct="G_Gglean005022"/>
        </fbc:geneProductAssociation>
      </reaction>
      <reaction metaid="g2338" id="g2338" name="polyisopentenylpyrolinate:4-hydroxybenzoate nonaprenyltransferase" reversible="false" fast="false" fbc:lowerFluxBound="FB4N0" fbc:upperFluxBound="FB7N1000">
        <notes>
          <body xmlns="http://www.w3.org/1999/xhtml">
            <p>References:KEGG</p>
          </body>
        </notes>
        <annotation xmlns:sbml="http://www.sbml.org/sbml/level3/version1/core">
          <rdf:RDF xmlns:rdf="http://www.w3.org/1999/02/22-rdf-syntax-ns#" xmlns:dcterms="http://purl.org/dc/terms/" xmlns:vCard="http://www.w3.org/2001/vcard-rdf/3.0#" xmlns:vCard4="http://www.w3.org/2006/vcard/ns#" xmlns:bqbiol="http://biomodels.net/biology-qualifiers/" xmlns:bqmodel="http://biomodels.net/model-qualifiers/">
            <rdf:Description rdf:about="#g2338">
              <bqbiol:is>
                <rdf:Bag>
                  <rdf:li rdf:resource="http://identifiers.org/ec-code/2.5.1.39"/>
                </rdf:Bag>
              </bqbiol:is>
            </rdf:Description>
          </rdf:RDF>
        </annotation>
        <listOfReactants>
          <speciesReference species="M_4hba_c__91__c__93__" stoichiometry="1" constant="true"/>
          <speciesReference species="M_poldp_c__91__c__93__" stoichiometry="1" constant="true"/>
        </listOfReactants>
        <listOfProducts>
          <speciesReference species="M_4h3pb_c__91__c__93__" stoichiometry="1" constant="true"/>
          <speciesReference species="M_ppi_c__91__c__93__" stoichiometry="1" constant="true"/>
        </listOfProducts>
        <fbc:geneProductAssociation>
          <fbc:geneProductRef fbc:geneProduct="G_Gglean011035"/>
        </fbc:geneProductAssociation>
      </reaction>
      <reaction metaid="g2339" id="g2339" name="No-enzymatic reaction" reversible="false" fast="false" fbc:lowerFluxBound="FB4N0" fbc:upperFluxBound="FB7N1000">
        <notes>
          <body xmlns="http://www.w3.org/1999/xhtml">
            <p>References:KEGG</p>
          </body>
        </notes>
        <listOfReactants>
          <speciesReference species="M_4h3pb_c__91__c__93__" stoichiometry="1" constant="true"/>
          <speciesReference species="M_o2_c__91__c__93__" stoichiometry="1" constant="true"/>
        </listOfReactants>
        <listOfProducts>
          <speciesReference species="M_3p45db_c__91__c__93__" stoichiometry="1" constant="true"/>
        </listOfProducts>
      </reaction>
      <reaction metaid="g2340" id="g2340" name="S-adenosyl-L-methionine:3-Polyprenyl-4,5-dihydroxylate 5-O-methyltransferase" reversible="false" fast="false" fbc:lowerFluxBound="FB4N0" fbc:upperFluxBound="FB7N1000">
        <notes>
          <body xmlns="http://www.w3.org/1999/xhtml">
            <p>References:KEGG</p>
          </body>
        </notes>
        <annotation xmlns:sbml="http://www.sbml.org/sbml/level3/version1/core">
          <rdf:RDF xmlns:rdf="http://www.w3.org/1999/02/22-rdf-syntax-ns#" xmlns:dcterms="http://purl.org/dc/terms/" xmlns:vCard="http://www.w3.org/2001/vcard-rdf/3.0#" xmlns:vCard4="http://www.w3.org/2006/vcard/ns#" xmlns:bqbiol="http://biomodels.net/biology-qualifiers/" xmlns:bqmodel="http://biomodels.net/model-qualifiers/">
            <rdf:Description rdf:about="#g2340">
              <bqbiol:is>
                <rdf:Bag>
                  <rdf:li rdf:resource="http://identifiers.org/ec-code/2.1.1.114"/>
                </rdf:Bag>
              </bqbiol:is>
            </rdf:Description>
          </rdf:RDF>
        </annotation>
        <listOfReactants>
          <speciesReference species="M_3p45db_m__91__c__93__" stoichiometry="1" constant="true"/>
          <speciesReference species="M_sam_m__91__c__93__" stoichiometry="1" constant="true"/>
        </listOfReactants>
        <listOfProducts>
          <speciesReference species="M_3p4h5mb_m__91__c__93__" stoichiometry="1" constant="true"/>
          <speciesReference species="M_ahcys_m__91__c__93__" stoichiometry="1" constant="true"/>
        </listOfProducts>
        <fbc:geneProductAssociation>
          <fbc:geneProductRef fbc:geneProduct="G_Gglean010382"/>
        </fbc:geneProductAssociation>
      </reaction>
      <reaction metaid="g2341" id="g2341" name="3-Polyprenyl-4,5-dihydroxybenzoate transport" reversible="true" fast="false" fbc:lowerFluxBound="FB1N1000" fbc:upperFluxBound="FB7N1000">
        <listOfReactants>
          <speciesReference species="M_3p45db_c__91__c__93__" stoichiometry="1" constant="true"/>
        </listOfReactants>
        <listOfProducts>
          <speciesReference species="M_3p45db_m__91__c__93__" stoichiometry="1" constant="true"/>
        </listOfProducts>
      </reaction>
      <reaction metaid="g2342" id="g2342" name="No-enzymatic reaction" reversible="false" fast="false" fbc:lowerFluxBound="FB4N0" fbc:upperFluxBound="FB7N1000">
        <notes>
          <body xmlns="http://www.w3.org/1999/xhtml">
            <p>References:KEGG</p>
          </body>
        </notes>
        <listOfReactants>
          <speciesReference species="M_3p4h5mb_m__91__c__93__" stoichiometry="1" constant="true"/>
        </listOfReactants>
        <listOfProducts>
          <speciesReference species="M_co2_m__91__c__93__" stoichiometry="1" constant="true"/>
          <speciesReference species="M_cpd17677_m__91__c__93__" stoichiometry="1" constant="true"/>
        </listOfProducts>
      </reaction>
      <reaction metaid="g2343" id="g2343" name="S-adenosyl-L-methionine:3-hydroxy-2-methoxy-5-methyl-6-(all-trans-polyprenyl)-1,4-benzoquinone 3-O-methyltransferase" reversible="false" fast="false" fbc:lowerFluxBound="FB4N0" fbc:upperFluxBound="FB7N1000">
        <notes>
          <body xmlns="http://www.w3.org/1999/xhtml">
            <p>References:KEGG</p>
          </body>
        </notes>
        <annotation xmlns:sbml="http://www.sbml.org/sbml/level3/version1/core">
          <rdf:RDF xmlns:rdf="http://www.w3.org/1999/02/22-rdf-syntax-ns#" xmlns:dcterms="http://purl.org/dc/terms/" xmlns:vCard="http://www.w3.org/2001/vcard-rdf/3.0#" xmlns:vCard4="http://www.w3.org/2006/vcard/ns#" xmlns:bqbiol="http://biomodels.net/biology-qualifiers/" xmlns:bqmodel="http://biomodels.net/model-qualifiers/">
            <rdf:Description rdf:about="#g2343">
              <bqbiol:is>
                <rdf:Bag>
                  <rdf:li rdf:resource="http://identifiers.org/ec-code/2.1.1.64"/>
                </rdf:Bag>
              </bqbiol:is>
            </rdf:Description>
          </rdf:RDF>
        </annotation>
        <listOfReactants>
          <speciesReference species="M_2pmhmb_m__91__c__93__" stoichiometry="1" constant="true"/>
          <speciesReference species="M_sam_m__91__c__93__" stoichiometry="1" constant="true"/>
        </listOfReactants>
        <listOfProducts>
          <speciesReference species="M_ahcys_m__91__c__93__" stoichiometry="1" constant="true"/>
          <speciesReference species="M_q_m__91__c__93__" stoichiometry="1" constant="true"/>
        </listOfProducts>
        <fbc:geneProductAssociation>
          <fbc:geneProductRef fbc:geneProduct="G_Gglean010382"/>
        </fbc:geneProductAssociation>
      </reaction>
      <reaction metaid="g2344" id="g2344" name="No-enzymatic reaction" reversible="true" fast="false" fbc:lowerFluxBound="FB1N1000" fbc:upperFluxBound="FB7N1000">
        <listOfReactants>
          <speciesReference species="M_ba_c__91__c__93__" stoichiometry="1" constant="true"/>
        </listOfReactants>
        <listOfProducts>
          <speciesReference species="M_3hba_c__91__c__93__" stoichiometry="1" constant="true"/>
        </listOfProducts>
      </reaction>
      <reaction metaid="g2345" id="g2345" name="No-enzymatic reaction" reversible="true" fast="false" fbc:lowerFluxBound="FB1N1000" fbc:upperFluxBound="FB7N1000">
        <listOfReactants>
          <speciesReference species="M_ba_m__91__c__93__" stoichiometry="1" constant="true"/>
        </listOfReactants>
        <listOfProducts>
          <speciesReference species="M_3hba_m__91__c__93__" stoichiometry="1" constant="true"/>
        </listOfProducts>
      </reaction>
      <reaction metaid="g2346" id="g2346" name="No-enzymatic reaction" reversible="true" fast="false" fbc:lowerFluxBound="FB1N1000" fbc:upperFluxBound="FB7N1000">
        <listOfReactants>
          <speciesReference species="M_ba_n__91__c__93__" stoichiometry="1" constant="true"/>
        </listOfReactants>
        <listOfProducts>
          <speciesReference species="M_3hba_n__91__c__93__" stoichiometry="1" constant="true"/>
        </listOfProducts>
      </reaction>
      <reaction metaid="g2347" id="g2347" name="No-enzymatic reaction" reversible="true" fast="false" fbc:lowerFluxBound="FB1N1000" fbc:upperFluxBound="FB7N1000">
        <listOfReactants>
          <speciesReference species="M_ba_p__91__c__93__" stoichiometry="1" constant="true"/>
        </listOfReactants>
        <listOfProducts>
          <speciesReference species="M_3hba_p__91__c__93__" stoichiometry="1" constant="true"/>
        </listOfProducts>
      </reaction>
      <reaction metaid="g2348" id="g2348" name="3-hydroxyisobutyryl-CoA hydrolase" reversible="false" fast="false" fbc:lowerFluxBound="FB4N0" fbc:upperFluxBound="FB7N1000">
        <annotation xmlns:sbml="http://www.sbml.org/sbml/level3/version1/core">
          <rdf:RDF xmlns:rdf="http://www.w3.org/1999/02/22-rdf-syntax-ns#" xmlns:dcterms="http://purl.org/dc/terms/" xmlns:vCard="http://www.w3.org/2001/vcard-rdf/3.0#" xmlns:vCard4="http://www.w3.org/2006/vcard/ns#" xmlns:bqbiol="http://biomodels.net/biology-qualifiers/" xmlns:bqmodel="http://biomodels.net/model-qualifiers/">
            <rdf:Description rdf:about="#g2348">
              <bqbiol:is>
                <rdf:Bag>
                  <rdf:li rdf:resource="http://identifiers.org/ec-code/3.1.2.4"/>
                </rdf:Bag>
              </bqbiol:is>
            </rdf:Description>
          </rdf:RDF>
        </annotation>
        <listOfReactants>
          <speciesReference species="M_3hibutcoa_c__91__c__93__" stoichiometry="1" constant="true"/>
        </listOfReactants>
        <listOfProducts>
          <speciesReference species="M_coa_c__91__c__93__" stoichiometry="1" constant="true"/>
          <speciesReference species="M_h2o_c__91__c__93__" stoichiometry="1" constant="true"/>
          <speciesReference species="M_hyisorate_c__91__c__93__" stoichiometry="1" constant="true"/>
        </listOfProducts>
        <fbc:geneProductAssociation>
          <fbc:geneProductRef fbc:geneProduct="G_Gglean001450"/>
        </fbc:geneProductAssociation>
      </reaction>
      <reaction metaid="g2349" id="g2349" name="serine-glyoxylate transaminase" reversible="true" fast="false" fbc:lowerFluxBound="FB1N1000" fbc:upperFluxBound="FB7N1000">
        <annotation xmlns:sbml="http://www.sbml.org/sbml/level3/version1/core">
          <rdf:RDF xmlns:rdf="http://www.w3.org/1999/02/22-rdf-syntax-ns#" xmlns:dcterms="http://purl.org/dc/terms/" xmlns:vCard="http://www.w3.org/2001/vcard-rdf/3.0#" xmlns:vCard4="http://www.w3.org/2006/vcard/ns#" xmlns:bqbiol="http://biomodels.net/biology-qualifiers/" xmlns:bqmodel="http://biomodels.net/model-qualifiers/">
            <rdf:Description rdf:about="#g2349">
              <bqbiol:is>
                <rdf:Bag>
                  <rdf:li rdf:resource="http://identifiers.org/ec-code/2.6.1.45"/>
                </rdf:Bag>
              </bqbiol:is>
            </rdf:Description>
          </rdf:RDF>
        </annotation>
        <listOfReactants>
          <speciesReference species="M_glx_m__91__c__93__" stoichiometry="1" constant="true"/>
          <speciesReference species="M_ser_m__91__c__93__" stoichiometry="1" constant="true"/>
        </listOfReactants>
        <listOfProducts>
          <speciesReference species="M_3hpyr_m__91__c__93__" stoichiometry="1" constant="true"/>
          <speciesReference species="M_gly_m__91__c__93__" stoichiometry="1" constant="true"/>
        </listOfProducts>
        <fbc:geneProductAssociation>
          <fbc:geneProductRef fbc:geneProduct="G_Gglean011038"/>
        </fbc:geneProductAssociation>
      </reaction>
      <reaction metaid="g2351" id="g2351" name="L-Cysteine:oxygen oxidoreductase" reversible="false" fast="false" fbc:lowerFluxBound="FB4N0" fbc:upperFluxBound="FB7N1000">
        <annotation xmlns:sbml="http://www.sbml.org/sbml/level3/version1/core">
          <rdf:RDF xmlns:rdf="http://www.w3.org/1999/02/22-rdf-syntax-ns#" xmlns:dcterms="http://purl.org/dc/terms/" xmlns:vCard="http://www.w3.org/2001/vcard-rdf/3.0#" xmlns:vCard4="http://www.w3.org/2006/vcard/ns#" xmlns:bqbiol="http://biomodels.net/biology-qualifiers/" xmlns:bqmodel="http://biomodels.net/model-qualifiers/">
            <rdf:Description rdf:about="#g2351">
              <bqbiol:is>
                <rdf:Bag>
                  <rdf:li rdf:resource="http://identifiers.org/ec-code/1.13.11.20"/>
                </rdf:Bag>
              </bqbiol:is>
            </rdf:Description>
          </rdf:RDF>
        </annotation>
        <listOfReactants>
          <speciesReference species="M_cys_c__91__c__93__" stoichiometry="1" constant="true"/>
          <speciesReference species="M_o2_c__91__c__93__" stoichiometry="1" constant="true"/>
        </listOfReactants>
        <listOfProducts>
          <speciesReference species="M_3sulala_c__91__c__93__" stoichiometry="1" constant="true"/>
        </listOfProducts>
        <fbc:geneProductAssociation>
          <fbc:or>
            <fbc:geneProductRef fbc:geneProduct="G_Gglean001507"/>
            <fbc:geneProductRef fbc:geneProduct="G_Gglean001506"/>
          </fbc:or>
        </fbc:geneProductAssociation>
      </reaction>
      <reaction metaid="g2352" id="g2352" name="No-enzymatic reaction" reversible="false" fast="false" fbc:lowerFluxBound="FB4N0" fbc:upperFluxBound="FB7N1000">
        <listOfReactants>
          <speciesReference species="M_3sulpyr_m__91__c__93__" stoichiometry="1" constant="true"/>
          <speciesReference species="M_h2o_m__91__c__93__" stoichiometry="1" constant="true"/>
        </listOfReactants>
        <listOfProducts>
          <speciesReference species="M_pyr_m__91__c__93__" stoichiometry="1" constant="true"/>
          <speciesReference species="M_slfi_m__91__c__93__" stoichiometry="1" constant="true"/>
        </listOfProducts>
      </reaction>
      <reaction metaid="g2353" id="g2353" name="Porphobilinogen synthase" reversible="false" fast="false" fbc:lowerFluxBound="FB4N0" fbc:upperFluxBound="FB7N1000">
        <notes>
          <body xmlns="http://www.w3.org/1999/xhtml">
            <p>References:AsperCyc</p>
          </body>
        </notes>
        <annotation xmlns:sbml="http://www.sbml.org/sbml/level3/version1/core">
          <rdf:RDF xmlns:rdf="http://www.w3.org/1999/02/22-rdf-syntax-ns#" xmlns:dcterms="http://purl.org/dc/terms/" xmlns:vCard="http://www.w3.org/2001/vcard-rdf/3.0#" xmlns:vCard4="http://www.w3.org/2006/vcard/ns#" xmlns:bqbiol="http://biomodels.net/biology-qualifiers/" xmlns:bqmodel="http://biomodels.net/model-qualifiers/">
            <rdf:Description rdf:about="#g2353">
              <bqbiol:is>
                <rdf:Bag>
                  <rdf:li rdf:resource="http://identifiers.org/ec-code/4.2.1.24"/>
                </rdf:Bag>
              </bqbiol:is>
            </rdf:Description>
          </rdf:RDF>
        </annotation>
        <listOfReactants>
          <speciesReference species="M_amievul_c__91__c__93__" stoichiometry="2" constant="true"/>
        </listOfReactants>
        <listOfProducts>
          <speciesReference species="M_h2o_c__91__c__93__" stoichiometry="1" constant="true"/>
          <speciesReference species="M_ppbg_c__91__c__93__" stoichiometry="1" constant="true"/>
        </listOfProducts>
        <fbc:geneProductAssociation>
          <fbc:geneProductRef fbc:geneProduct="G_Gglean004424"/>
        </fbc:geneProductAssociation>
      </reaction>
      <reaction metaid="g2354" id="g2354" name="L-cystine permease" reversible="true" fast="false" fbc:lowerFluxBound="FB1N1000" fbc:upperFluxBound="FB7N1000">
        <listOfReactants>
          <speciesReference species="M_L__45__cysn_c__91__c__93__" stoichiometry="1" constant="true"/>
        </listOfReactants>
        <listOfProducts>
          <speciesReference species="M_L__45__cysn_e__91__c__93__" stoichiometry="1" constant="true"/>
        </listOfProducts>
      </reaction>
      <reaction metaid="g2355" id="g2355" name="multi-step reaction" reversible="false" fast="false" fbc:lowerFluxBound="FB4N0" fbc:upperFluxBound="FB7N1000">
        <listOfReactants>
          <speciesReference species="M_acal_c__91__c__93__" stoichiometry="1" constant="true"/>
          <speciesReference species="M_hcya_c__91__c__93__" stoichiometry="1" constant="true"/>
          <speciesReference species="M_nh3_c__91__c__93__" stoichiometry="1" constant="true"/>
        </listOfReactants>
        <listOfProducts>
          <speciesReference species="M_aapptri_c__91__c__93__" stoichiometry="1" constant="true"/>
          <speciesReference species="M_h2o_c__91__c__93__" stoichiometry="1" constant="true"/>
        </listOfProducts>
      </reaction>
      <reaction metaid="g2356" id="g2356" name="multi-step reaction" reversible="false" fast="false" fbc:lowerFluxBound="FB4N0" fbc:upperFluxBound="FB7N1000">
        <listOfReactants>
          <speciesReference species="M_hcya_c__91__c__93__" stoichiometry="1" constant="true"/>
          <speciesReference species="M_nh3_c__91__c__93__" stoichiometry="1" constant="true"/>
          <speciesReference species="M_succsal_c__91__c__93__" stoichiometry="1" constant="true"/>
        </listOfReactants>
        <listOfProducts>
          <speciesReference species="M_acybut_c__91__c__93__" stoichiometry="1" constant="true"/>
          <speciesReference species="M_h2o_c__91__c__93__" stoichiometry="1" constant="true"/>
        </listOfProducts>
      </reaction>
      <reaction metaid="g2358" id="g2358" name="adenosine transporter" reversible="true" fast="false" fbc:lowerFluxBound="FB1N1000" fbc:upperFluxBound="FB7N1000">
        <listOfReactants>
          <speciesReference species="M_adn_m__91__c__93__" stoichiometry="1" constant="true"/>
        </listOfReactants>
        <listOfProducts>
          <speciesReference species="M_adn_c__91__c__93__" stoichiometry="1" constant="true"/>
        </listOfProducts>
      </reaction>
      <reaction metaid="g2359" id="g2359" name="Dihydropteroate synthase" reversible="false" fast="false" fbc:lowerFluxBound="FB4N0" fbc:upperFluxBound="FB7N1000">
        <annotation xmlns:sbml="http://www.sbml.org/sbml/level3/version1/core">
          <rdf:RDF xmlns:rdf="http://www.w3.org/1999/02/22-rdf-syntax-ns#" xmlns:dcterms="http://purl.org/dc/terms/" xmlns:vCard="http://www.w3.org/2001/vcard-rdf/3.0#" xmlns:vCard4="http://www.w3.org/2006/vcard/ns#" xmlns:bqbiol="http://biomodels.net/biology-qualifiers/" xmlns:bqmodel="http://biomodels.net/model-qualifiers/">
            <rdf:Description rdf:about="#g2359">
              <bqbiol:is>
                <rdf:Bag>
                  <rdf:li rdf:resource="http://identifiers.org/ec-code/2.5.1.15"/>
                </rdf:Bag>
              </bqbiol:is>
            </rdf:Description>
          </rdf:RDF>
        </annotation>
        <listOfReactants>
          <speciesReference species="M_abee_c__91__c__93__" stoichiometry="1" constant="true"/>
          <speciesReference species="M_ahhmd_c__91__c__93__" stoichiometry="1" constant="true"/>
        </listOfReactants>
        <listOfProducts>
          <speciesReference species="M_dhpt_c__91__c__93__" stoichiometry="1" constant="true"/>
          <speciesReference species="M_h2o_c__91__c__93__" stoichiometry="1" constant="true"/>
          <speciesReference species="M_ppi_c__91__c__93__" stoichiometry="1" constant="true"/>
        </listOfProducts>
        <fbc:geneProductAssociation>
          <fbc:geneProductRef fbc:geneProduct="G_Gglean008935"/>
        </fbc:geneProductAssociation>
      </reaction>
      <reaction metaid="g2360" id="g2360" name="Dihydroneopterin aldolase" reversible="false" fast="false" fbc:lowerFluxBound="FB4N0" fbc:upperFluxBound="FB7N1000">
        <annotation xmlns:sbml="http://www.sbml.org/sbml/level3/version1/core">
          <rdf:RDF xmlns:rdf="http://www.w3.org/1999/02/22-rdf-syntax-ns#" xmlns:dcterms="http://purl.org/dc/terms/" xmlns:vCard="http://www.w3.org/2001/vcard-rdf/3.0#" xmlns:vCard4="http://www.w3.org/2006/vcard/ns#" xmlns:bqbiol="http://biomodels.net/biology-qualifiers/" xmlns:bqmodel="http://biomodels.net/model-qualifiers/">
            <rdf:Description rdf:about="#g2360">
              <bqbiol:is>
                <rdf:Bag>
                  <rdf:li rdf:resource="http://identifiers.org/ec-code/4.1.2.25"/>
                </rdf:Bag>
              </bqbiol:is>
            </rdf:Description>
          </rdf:RDF>
        </annotation>
        <listOfReactants>
          <speciesReference species="M_dhp_c__91__c__93__" stoichiometry="1" constant="true"/>
        </listOfReactants>
        <listOfProducts>
          <speciesReference species="M_ahhmp_c__91__c__93__" stoichiometry="1" constant="true"/>
          <speciesReference species="M_glal_c__91__c__93__" stoichiometry="1" constant="true"/>
        </listOfProducts>
        <fbc:geneProductAssociation>
          <fbc:geneProductRef fbc:geneProduct="G_Gglean008935"/>
        </fbc:geneProductAssociation>
      </reaction>
      <reaction metaid="g2361" id="g2361" name="GTP cyclohydrolase I" reversible="false" fast="false" fbc:lowerFluxBound="FB4N0" fbc:upperFluxBound="FB7N1000">
        <annotation xmlns:sbml="http://www.sbml.org/sbml/level3/version1/core">
          <rdf:RDF xmlns:rdf="http://www.w3.org/1999/02/22-rdf-syntax-ns#" xmlns:dcterms="http://purl.org/dc/terms/" xmlns:vCard="http://www.w3.org/2001/vcard-rdf/3.0#" xmlns:vCard4="http://www.w3.org/2006/vcard/ns#" xmlns:bqbiol="http://biomodels.net/biology-qualifiers/" xmlns:bqmodel="http://biomodels.net/model-qualifiers/">
            <rdf:Description rdf:about="#g2361">
              <bqbiol:is>
                <rdf:Bag>
                  <rdf:li rdf:resource="http://identifiers.org/ec-code/3.5.4.16"/>
                </rdf:Bag>
              </bqbiol:is>
            </rdf:Description>
          </rdf:RDF>
        </annotation>
        <listOfReactants>
          <speciesReference species="M_gtp_c__91__c__93__" stoichiometry="1" constant="true"/>
        </listOfReactants>
        <listOfProducts>
          <speciesReference species="M_ahtd_c__91__c__93__" stoichiometry="1" constant="true"/>
          <speciesReference species="M_for_c__91__c__93__" stoichiometry="1" constant="true"/>
          <speciesReference species="M_h2o_c__91__c__93__" stoichiometry="1" constant="true"/>
        </listOfProducts>
        <fbc:geneProductAssociation>
          <fbc:geneProductRef fbc:geneProduct="G_Gglean000811"/>
        </fbc:geneProductAssociation>
      </reaction>
      <reaction metaid="g2362" id="g2362" name="2-oxoglutarate transporter" reversible="true" fast="false" fbc:lowerFluxBound="FB1N1000" fbc:upperFluxBound="FB7N1000">
        <notes>
          <body xmlns="http://www.w3.org/1999/xhtml">
            <p>ECNumbers:2.A.29.2.6;2.A.29.2.8</p>
          </body>
        </notes>
        <listOfReactants>
          <speciesReference species="M_akg_e__91__c__93__" stoichiometry="1" constant="true"/>
        </listOfReactants>
        <listOfProducts>
          <speciesReference species="M_akg_c__91__c__93__" stoichiometry="1" constant="true"/>
        </listOfProducts>
        <fbc:geneProductAssociation>
          <fbc:or>
            <fbc:geneProductRef fbc:geneProduct="G_Gglean004632"/>
            <fbc:geneProductRef fbc:geneProduct="G_Gglean000238"/>
            <fbc:geneProductRef fbc:geneProduct="G_Gglean008411"/>
          </fbc:or>
        </fbc:geneProductAssociation>
      </reaction>
      <reaction metaid="g2363" id="g2363" name="spontaneous reaction" reversible="false" fast="false" fbc:lowerFluxBound="FB4N0" fbc:upperFluxBound="FB7N1000">
        <listOfReactants>
          <speciesReference species="M_aobut_c__91__c__93__" stoichiometry="1" constant="true"/>
        </listOfReactants>
        <listOfProducts>
          <speciesReference species="M_amac_c__91__c__93__" stoichiometry="1" constant="true"/>
          <speciesReference species="M_co2_c__91__c__93__" stoichiometry="1" constant="true"/>
        </listOfProducts>
      </reaction>
      <reaction metaid="g2364" id="g2364" name="UDP-N-acetyl-D-glucosamine:dolichyl-phosphate N-acetyl-D-glucosamine phosphotransferase" reversible="false" fast="false" fbc:lowerFluxBound="FB4N0" fbc:upperFluxBound="FB7N1000">
        <annotation xmlns:sbml="http://www.sbml.org/sbml/level3/version1/core">
          <rdf:RDF xmlns:rdf="http://www.w3.org/1999/02/22-rdf-syntax-ns#" xmlns:dcterms="http://purl.org/dc/terms/" xmlns:vCard="http://www.w3.org/2001/vcard-rdf/3.0#" xmlns:vCard4="http://www.w3.org/2006/vcard/ns#" xmlns:bqbiol="http://biomodels.net/biology-qualifiers/" xmlns:bqmodel="http://biomodels.net/model-qualifiers/">
            <rdf:Description rdf:about="#g2364">
              <bqbiol:is>
                <rdf:Bag>
                  <rdf:li rdf:resource="http://identifiers.org/ec-code/2.7.8.15"/>
                </rdf:Bag>
              </bqbiol:is>
            </rdf:Description>
          </rdf:RDF>
        </annotation>
        <listOfReactants>
          <speciesReference species="M_dolp_p__91__c__93__" stoichiometry="1" constant="true"/>
          <speciesReference species="M_udpnag_p__91__c__93__" stoichiometry="1" constant="true"/>
        </listOfReactants>
        <listOfProducts>
          <speciesReference species="M_nadgpch_p__91__c__93__" stoichiometry="1" constant="true"/>
          <speciesReference species="M_ump_p__91__c__93__" stoichiometry="1" constant="true"/>
        </listOfProducts>
        <fbc:geneProductAssociation>
          <fbc:geneProductRef fbc:geneProduct="G_Gglean006925"/>
        </fbc:geneProductAssociation>
      </reaction>
      <reaction metaid="g2365" id="g2365" name="UDP-N-acetyl-D-glucosamine" reversible="false" fast="false" fbc:lowerFluxBound="FB4N0" fbc:upperFluxBound="FB7N1000">
        <annotation xmlns:sbml="http://www.sbml.org/sbml/level3/version1/core">
          <rdf:RDF xmlns:rdf="http://www.w3.org/1999/02/22-rdf-syntax-ns#" xmlns:dcterms="http://purl.org/dc/terms/" xmlns:vCard="http://www.w3.org/2001/vcard-rdf/3.0#" xmlns:vCard4="http://www.w3.org/2006/vcard/ns#" xmlns:bqbiol="http://biomodels.net/biology-qualifiers/" xmlns:bqmodel="http://biomodels.net/model-qualifiers/">
            <rdf:Description rdf:about="#g2365">
              <bqbiol:is>
                <rdf:Bag>
                  <rdf:li rdf:resource="http://identifiers.org/ec-code/2.4.1.141"/>
                </rdf:Bag>
              </bqbiol:is>
            </rdf:Description>
          </rdf:RDF>
        </annotation>
        <listOfReactants>
          <speciesReference species="M_nadgpch_p__91__c__93__" stoichiometry="1" constant="true"/>
          <speciesReference species="M_udpnag_p__91__c__93__" stoichiometry="1" constant="true"/>
        </listOfReactants>
        <listOfProducts>
          <speciesReference species="M_ndchitpol_p__91__c__93__" stoichiometry="1" constant="true"/>
          <speciesReference species="M_udp_p__91__c__93__" stoichiometry="1" constant="true"/>
        </listOfProducts>
        <fbc:geneProductAssociation>
          <fbc:or>
            <fbc:geneProductRef fbc:geneProduct="G_Gglean000154"/>
            <fbc:geneProductRef fbc:geneProduct="G_Gglean010963"/>
          </fbc:or>
        </fbc:geneProductAssociation>
      </reaction>
      <reaction metaid="g2366" id="g2366" name="GDPmannose" reversible="false" fast="false" fbc:lowerFluxBound="FB4N0" fbc:upperFluxBound="FB7N1000">
        <annotation xmlns:sbml="http://www.sbml.org/sbml/level3/version1/core">
          <rdf:RDF xmlns:rdf="http://www.w3.org/1999/02/22-rdf-syntax-ns#" xmlns:dcterms="http://purl.org/dc/terms/" xmlns:vCard="http://www.w3.org/2001/vcard-rdf/3.0#" xmlns:vCard4="http://www.w3.org/2006/vcard/ns#" xmlns:bqbiol="http://biomodels.net/biology-qualifiers/" xmlns:bqmodel="http://biomodels.net/model-qualifiers/">
            <rdf:Description rdf:about="#g2366">
              <bqbiol:is>
                <rdf:Bag>
                  <rdf:li rdf:resource="http://identifiers.org/ec-code/2.4.1.142"/>
                </rdf:Bag>
              </bqbiol:is>
            </rdf:Description>
          </rdf:RDF>
        </annotation>
        <listOfReactants>
          <speciesReference species="M_gdpman_p__91__c__93__" stoichiometry="1" constant="true"/>
          <speciesReference species="M_ndchitpol_p__91__c__93__" stoichiometry="1" constant="true"/>
        </listOfReactants>
        <listOfProducts>
          <speciesReference species="M_bmachippol_e__91__c__93__" stoichiometry="1" constant="true"/>
          <speciesReference species="M_gdp_p__91__c__93__" stoichiometry="1" constant="true"/>
        </listOfProducts>
        <fbc:geneProductAssociation>
          <fbc:geneProductRef fbc:geneProduct="G_Gglean000771"/>
        </fbc:geneProductAssociation>
      </reaction>
      <reaction metaid="g2367" id="g2367" name="spontaneous" reversible="true" fast="false" fbc:lowerFluxBound="FB1N1000" fbc:upperFluxBound="FB7N1000">
        <listOfReactants>
          <speciesReference species="M_2amsa_c__91__c__93__" stoichiometry="1" constant="true"/>
        </listOfReactants>
        <listOfProducts>
          <speciesReference species="M_amiace_c__91__c__93__" stoichiometry="1" constant="true"/>
          <speciesReference species="M_co2_c__91__c__93__" stoichiometry="1" constant="true"/>
        </listOfProducts>
      </reaction>
      <reaction metaid="g2368" id="g2368" name="aminoacetaldehyde transporter" reversible="true" fast="false" fbc:lowerFluxBound="FB1N1000" fbc:upperFluxBound="FB7N1000">
        <listOfReactants>
          <speciesReference species="M_amiace_c__91__c__93__" stoichiometry="1" constant="true"/>
        </listOfReactants>
        <listOfProducts>
          <speciesReference species="M_amiace_m__91__c__93__" stoichiometry="1" constant="true"/>
        </listOfProducts>
      </reaction>
      <reaction metaid="g2369" id="g2369" name="aminoacetaldehyde transporter" reversible="true" fast="false" fbc:lowerFluxBound="FB1N1000" fbc:upperFluxBound="FB7N1000">
        <listOfReactants>
          <speciesReference species="M_amiace_c__91__c__93__" stoichiometry="1" constant="true"/>
        </listOfReactants>
        <listOfProducts>
          <speciesReference species="M_amiace_n__91__c__93__" stoichiometry="1" constant="true"/>
        </listOfProducts>
      </reaction>
      <reaction metaid="g2370" id="g2370" name="aminoacetaldehyde transporter" reversible="true" fast="false" fbc:lowerFluxBound="FB1N1000" fbc:upperFluxBound="FB7N1000">
        <listOfReactants>
          <speciesReference species="M_amiace_c__91__c__93__" stoichiometry="1" constant="true"/>
        </listOfReactants>
        <listOfProducts>
          <speciesReference species="M_amiace_x__91__c__93__" stoichiometry="1" constant="true"/>
        </listOfProducts>
      </reaction>
      <reaction metaid="g2371" id="g2371" name="L-2-amino-3-oxobutanoate transporter" reversible="true" fast="false" fbc:lowerFluxBound="FB1N1000" fbc:upperFluxBound="FB7N1000">
        <listOfReactants>
          <speciesReference species="M_aobut_c__91__c__93__" stoichiometry="1" constant="true"/>
        </listOfReactants>
        <listOfProducts>
          <speciesReference species="M_aobut_m__91__c__93__" stoichiometry="1" constant="true"/>
        </listOfProducts>
      </reaction>
      <reaction metaid="g2373" id="g2373" name="Arabinan transporter" reversible="true" fast="false" fbc:lowerFluxBound="FB1N1000" fbc:upperFluxBound="FB7N1000">
        <listOfReactants>
          <speciesReference species="M_arabin_e__91__c__93__" stoichiometry="1" constant="true"/>
        </listOfReactants>
        <listOfProducts>
          <speciesReference species="M_arabin_c__91__c__93__" stoichiometry="1" constant="true"/>
        </listOfProducts>
      </reaction>
      <reaction metaid="g2374" id="g2374" name="asparagine mitochondrial transport via Proton transport" reversible="true" fast="false" fbc:lowerFluxBound="FB1N1000" fbc:upperFluxBound="FB7N1000">
        <listOfReactants>
          <speciesReference species="M_asn_c__91__c__93__" stoichiometry="1" constant="true"/>
          <speciesReference species="M_h2o_c__91__c__93__" stoichiometry="1" constant="true"/>
        </listOfReactants>
        <listOfProducts>
          <speciesReference species="M_asn_m__91__c__93__" stoichiometry="1" constant="true"/>
          <speciesReference species="M_h2o_m__91__c__93__" stoichiometry="1" constant="true"/>
        </listOfProducts>
      </reaction>
      <reaction metaid="g2375" id="g2375" name="L-allo-threonine acetaldehyde-lyase" reversible="true" fast="false" fbc:lowerFluxBound="FB1N1000" fbc:upperFluxBound="FB7N1000">
        <annotation xmlns:sbml="http://www.sbml.org/sbml/level3/version1/core">
          <rdf:RDF xmlns:rdf="http://www.w3.org/1999/02/22-rdf-syntax-ns#" xmlns:dcterms="http://purl.org/dc/terms/" xmlns:vCard="http://www.w3.org/2001/vcard-rdf/3.0#" xmlns:vCard4="http://www.w3.org/2006/vcard/ns#" xmlns:bqbiol="http://biomodels.net/biology-qualifiers/" xmlns:bqmodel="http://biomodels.net/model-qualifiers/">
            <rdf:Description rdf:about="#g2375">
              <bqbiol:is>
                <rdf:Bag>
                  <rdf:li rdf:resource="http://identifiers.org/ec-code/4.1.2.48"/>
                </rdf:Bag>
              </bqbiol:is>
            </rdf:Description>
          </rdf:RDF>
        </annotation>
        <listOfReactants>
          <speciesReference species="M_athr_L_c__91__c__93__" stoichiometry="1" constant="true"/>
        </listOfReactants>
        <listOfProducts>
          <speciesReference species="M_acal_c__91__c__93__" stoichiometry="1" constant="true"/>
          <speciesReference species="M_gly_c__91__c__93__" stoichiometry="1" constant="true"/>
        </listOfProducts>
        <fbc:geneProductAssociation>
          <fbc:geneProductRef fbc:geneProduct="G_Gglean008218"/>
        </fbc:geneProductAssociation>
      </reaction>
      <reaction metaid="g2376" id="g2376" name="L-allo-threonine transporter" reversible="true" fast="false" fbc:lowerFluxBound="FB1N1000" fbc:upperFluxBound="FB7N1000">
        <listOfReactants>
          <speciesReference species="M_athr_L_c__91__c__93__" stoichiometry="1" constant="true"/>
        </listOfReactants>
        <listOfProducts>
          <speciesReference species="M_athr_L_m__91__c__93__" stoichiometry="1" constant="true"/>
        </listOfProducts>
      </reaction>
      <reaction metaid="g2377" id="g2377" name="allantoate transporter" reversible="true" fast="false" fbc:lowerFluxBound="FB1N1000" fbc:upperFluxBound="FB7N1000">
        <listOfReactants>
          <speciesReference species="M_att_c__91__c__93__" stoichiometry="1" constant="true"/>
        </listOfReactants>
        <listOfProducts>
          <speciesReference species="M_att_m__91__c__93__" stoichiometry="1" constant="true"/>
        </listOfProducts>
      </reaction>
      <reaction metaid="g2378" id="g2378" name="beta-D-glucose 6-phosphate transporter" reversible="true" fast="false" fbc:lowerFluxBound="FB1N1000" fbc:upperFluxBound="FB7N1000">
        <listOfReactants>
          <speciesReference species="M_dg6p_c__91__c__93__" stoichiometry="1" constant="true"/>
        </listOfReactants>
        <listOfProducts>
          <speciesReference species="M_dg6p_m__91__c__93__" stoichiometry="1" constant="true"/>
        </listOfProducts>
      </reaction>
      <reaction metaid="g2380" id="g2380" name="betaine aldehyde transporter" reversible="true" fast="false" fbc:lowerFluxBound="FB1N1000" fbc:upperFluxBound="FB7N1000">
        <listOfReactants>
          <speciesReference species="M_betald_e__91__c__93__" stoichiometry="1" constant="true"/>
        </listOfReactants>
        <listOfProducts>
          <speciesReference species="M_betald_c__91__c__93__" stoichiometry="1" constant="true"/>
        </listOfProducts>
      </reaction>
      <reaction metaid="g2381" id="g2381" name="biotin transporter" reversible="true" fast="false" fbc:lowerFluxBound="FB1N1000" fbc:upperFluxBound="FB7N1000">
        <listOfReactants>
          <speciesReference species="M_bt_c__91__c__93__" stoichiometry="1" constant="true"/>
        </listOfReactants>
        <listOfProducts>
          <speciesReference species="M_bt_n__91__c__93__" stoichiometry="1" constant="true"/>
        </listOfProducts>
      </reaction>
      <reaction metaid="g2382" id="g2382" name="Palmitaldehyde:NAD oxidoreductase" reversible="false" fast="false" fbc:lowerFluxBound="FB4N0" fbc:upperFluxBound="FB7N1000">
        <notes>
          <body xmlns="http://www.w3.org/1999/xhtml">
            <p>References:bp with LC</p>
          </body>
        </notes>
        <annotation xmlns:sbml="http://www.sbml.org/sbml/level3/version1/core">
          <rdf:RDF xmlns:rdf="http://www.w3.org/1999/02/22-rdf-syntax-ns#" xmlns:dcterms="http://purl.org/dc/terms/" xmlns:vCard="http://www.w3.org/2001/vcard-rdf/3.0#" xmlns:vCard4="http://www.w3.org/2006/vcard/ns#" xmlns:bqbiol="http://biomodels.net/biology-qualifiers/" xmlns:bqmodel="http://biomodels.net/model-qualifiers/">
            <rdf:Description rdf:about="#g2382">
              <bqbiol:is>
                <rdf:Bag>
                  <rdf:li rdf:resource="http://identifiers.org/ec-code/1.2.1.48"/>
                </rdf:Bag>
              </bqbiol:is>
            </rdf:Description>
          </rdf:RDF>
        </annotation>
        <listOfReactants>
          <speciesReference species="M_c16a_c__91__c__93__" stoichiometry="1" constant="true"/>
          <speciesReference species="M_nad_c__91__c__93__" stoichiometry="1" constant="true"/>
        </listOfReactants>
        <listOfProducts>
          <speciesReference species="M_c160_c__91__c__93__" stoichiometry="1" constant="true"/>
          <speciesReference species="M_h2o_c__91__c__93__" stoichiometry="2" constant="true"/>
          <speciesReference species="M_nadh_c__91__c__93__" stoichiometry="1" constant="true"/>
        </listOfProducts>
        <fbc:geneProductAssociation>
          <fbc:or>
            <fbc:geneProductRef fbc:geneProduct="G_Gglean007854"/>
            <fbc:geneProductRef fbc:geneProduct="G_Gglean009666"/>
            <fbc:geneProductRef fbc:geneProduct="G_Gglean012080"/>
          </fbc:or>
        </fbc:geneProductAssociation>
      </reaction>
      <reaction metaid="g2383" id="g2383" name="hexadecanal transporter" reversible="true" fast="false" fbc:lowerFluxBound="FB1N1000" fbc:upperFluxBound="FB7N1000">
        <listOfReactants>
          <speciesReference species="M_c16a_c__91__c__93__" stoichiometry="1" constant="true"/>
        </listOfReactants>
        <listOfProducts>
          <speciesReference species="M_c16a_m__91__c__93__" stoichiometry="1" constant="true"/>
        </listOfProducts>
      </reaction>
      <reaction metaid="g2384" id="g2384" name="Acyl-CoA desaturase 1" reversible="false" fast="false" fbc:lowerFluxBound="FB4N0" fbc:upperFluxBound="FB7N1000">
        <annotation xmlns:sbml="http://www.sbml.org/sbml/level3/version1/core">
          <rdf:RDF xmlns:rdf="http://www.w3.org/1999/02/22-rdf-syntax-ns#" xmlns:dcterms="http://purl.org/dc/terms/" xmlns:vCard="http://www.w3.org/2001/vcard-rdf/3.0#" xmlns:vCard4="http://www.w3.org/2006/vcard/ns#" xmlns:bqbiol="http://biomodels.net/biology-qualifiers/" xmlns:bqmodel="http://biomodels.net/model-qualifiers/">
            <rdf:Description rdf:about="#g2384">
              <bqbiol:is>
                <rdf:Bag>
                  <rdf:li rdf:resource="http://identifiers.org/ec-code/1.14.19.1"/>
                </rdf:Bag>
              </bqbiol:is>
            </rdf:Description>
          </rdf:RDF>
        </annotation>
        <listOfReactants>
          <speciesReference species="M_c181coa_c__91__c__93__" stoichiometry="1" constant="true"/>
          <speciesReference species="M_nadph_c__91__c__93__" stoichiometry="1" constant="true"/>
          <speciesReference species="M_o2_c__91__c__93__" stoichiometry="1" constant="true"/>
        </listOfReactants>
        <listOfProducts>
          <speciesReference species="M_c182coa_c__91__c__93__" stoichiometry="1" constant="true"/>
          <speciesReference species="M_h2o_c__91__c__93__" stoichiometry="2" constant="true"/>
          <speciesReference species="M_nadp_c__91__c__93__" stoichiometry="1" constant="true"/>
        </listOfProducts>
        <fbc:geneProductAssociation>
          <fbc:geneProductRef fbc:geneProduct="G_Gglean005941"/>
        </fbc:geneProductAssociation>
      </reaction>
      <reaction metaid="g2385" id="g2385" name="Acyl-CoA desaturase 1" reversible="false" fast="false" fbc:lowerFluxBound="FB4N0" fbc:upperFluxBound="FB7N1000">
        <annotation xmlns:sbml="http://www.sbml.org/sbml/level3/version1/core">
          <rdf:RDF xmlns:rdf="http://www.w3.org/1999/02/22-rdf-syntax-ns#" xmlns:dcterms="http://purl.org/dc/terms/" xmlns:vCard="http://www.w3.org/2001/vcard-rdf/3.0#" xmlns:vCard4="http://www.w3.org/2006/vcard/ns#" xmlns:bqbiol="http://biomodels.net/biology-qualifiers/" xmlns:bqmodel="http://biomodels.net/model-qualifiers/">
            <rdf:Description rdf:about="#g2385">
              <bqbiol:is>
                <rdf:Bag>
                  <rdf:li rdf:resource="http://identifiers.org/ec-code/1.14.19.1"/>
                </rdf:Bag>
              </bqbiol:is>
            </rdf:Description>
          </rdf:RDF>
        </annotation>
        <listOfReactants>
          <speciesReference species="M_c181coa_m__91__c__93__" stoichiometry="1" constant="true"/>
          <speciesReference species="M_nadph_m__91__c__93__" stoichiometry="1" constant="true"/>
          <speciesReference species="M_o2_m__91__c__93__" stoichiometry="1" constant="true"/>
        </listOfReactants>
        <listOfProducts>
          <speciesReference species="M_c182coa_m__91__c__93__" stoichiometry="1" constant="true"/>
          <speciesReference species="M_h2o_m__91__c__93__" stoichiometry="2" constant="true"/>
          <speciesReference species="M_nadp_m__91__c__93__" stoichiometry="1" constant="true"/>
        </listOfProducts>
        <fbc:geneProductAssociation>
          <fbc:geneProductRef fbc:geneProduct="G_Gglean009793"/>
        </fbc:geneProductAssociation>
      </reaction>
      <reaction metaid="g2386" id="g2386" name="delta 15 desaturase" reversible="false" fast="false" fbc:lowerFluxBound="FB4N0" fbc:upperFluxBound="FB7N1000">
        <notes>
          <body xmlns="http://www.w3.org/1999/xhtml">
            <p>References:KAAS</p>
          </body>
        </notes>
        <annotation xmlns:sbml="http://www.sbml.org/sbml/level3/version1/core">
          <rdf:RDF xmlns:rdf="http://www.w3.org/1999/02/22-rdf-syntax-ns#" xmlns:dcterms="http://purl.org/dc/terms/" xmlns:vCard="http://www.w3.org/2001/vcard-rdf/3.0#" xmlns:vCard4="http://www.w3.org/2006/vcard/ns#" xmlns:bqbiol="http://biomodels.net/biology-qualifiers/" xmlns:bqmodel="http://biomodels.net/model-qualifiers/">
            <rdf:Description rdf:about="#g2386">
              <bqbiol:is>
                <rdf:Bag>
                  <rdf:li rdf:resource="http://identifiers.org/ec-code/1.14.19.3"/>
                </rdf:Bag>
              </bqbiol:is>
            </rdf:Description>
          </rdf:RDF>
        </annotation>
        <listOfReactants>
          <speciesReference species="M_c182coa_c__91__c__93__" stoichiometry="1" constant="true"/>
          <speciesReference species="M_nadph_c__91__c__93__" stoichiometry="1" constant="true"/>
          <speciesReference species="M_o2_c__91__c__93__" stoichiometry="1" constant="true"/>
        </listOfReactants>
        <listOfProducts>
          <speciesReference species="M_c183coa_c__91__c__93__" stoichiometry="1" constant="true"/>
          <speciesReference species="M_h2o_c__91__c__93__" stoichiometry="2" constant="true"/>
          <speciesReference species="M_nadp_c__91__c__93__" stoichiometry="1" constant="true"/>
        </listOfProducts>
        <fbc:geneProductAssociation>
          <fbc:geneProductRef fbc:geneProduct="G_Gglean011287"/>
        </fbc:geneProductAssociation>
      </reaction>
      <reaction metaid="g2387" id="g2387" name="D-mannitol transporter" reversible="true" fast="false" fbc:lowerFluxBound="FB1N1000" fbc:upperFluxBound="FB7N1000">
        <listOfReactants>
          <speciesReference species="M_mnt_e__91__c__93__" stoichiometry="1" constant="true"/>
        </listOfReactants>
        <listOfProducts>
          <speciesReference species="M_mnt_c__91__c__93__" stoichiometry="1" constant="true"/>
        </listOfProducts>
      </reaction>
      <reaction metaid="g2388" id="g2388" name="o2 transporter" reversible="true" fast="false" fbc:lowerFluxBound="FB1N1000" fbc:upperFluxBound="FB7N1000">
        <listOfReactants>
          <speciesReference species="M_o2_e__91__c__93__" stoichiometry="1" constant="true"/>
        </listOfReactants>
        <listOfProducts>
          <speciesReference species="M_o2_c__91__c__93__" stoichiometry="1" constant="true"/>
        </listOfProducts>
      </reaction>
      <reaction metaid="g2389" id="g2389" name="o2 transporter" reversible="true" fast="false" fbc:lowerFluxBound="FB1N1000" fbc:upperFluxBound="FB7N1000">
        <listOfReactants>
          <speciesReference species="M_o2_m__91__c__93__" stoichiometry="1" constant="true"/>
        </listOfReactants>
        <listOfProducts>
          <speciesReference species="M_o2_c__91__c__93__" stoichiometry="1" constant="true"/>
        </listOfProducts>
      </reaction>
      <reaction metaid="g2390" id="g2390" name="Acyl-CoA biosynthesis" reversible="false" fast="false" fbc:lowerFluxBound="FB4N0" fbc:upperFluxBound="FB7N1000">
        <listOfReactants>
          <speciesReference species="M_c120coa_c__91__c__93__" stoichiometry="0.0263" constant="true"/>
          <speciesReference species="M_c140coa_c__91__c__93__" stoichiometry="0.0426" constant="true"/>
          <speciesReference species="M_c160coa_c__91__c__93__" stoichiometry="0.0673" constant="true"/>
          <speciesReference species="M_c161coa_c__91__c__93__" stoichiometry="0.015" constant="true"/>
          <speciesReference species="M_c180coa_c__91__c__93__" stoichiometry="0.0545" constant="true"/>
          <speciesReference species="M_c181coa_c__91__c__93__" stoichiometry="0.5335" constant="true"/>
          <speciesReference species="M_c182coa_c__91__c__93__" stoichiometry="0.217" constant="true"/>
          <speciesReference species="M_c183coa_c__91__c__93__" stoichiometry="0.0437" constant="true"/>
        </listOfReactants>
        <listOfProducts>
          <speciesReference species="M_acoa_c__91__c__93__" stoichiometry="1" constant="true"/>
        </listOfProducts>
      </reaction>
      <reaction metaid="g2391" id="g2391" name="oleoyl-CoA" reversible="true" fast="false" fbc:lowerFluxBound="FB1N1000" fbc:upperFluxBound="FB7N1000">
        <notes>
          <body xmlns="http://www.w3.org/1999/xhtml">
            <p>ECNumbers:3.A.1.203.7</p>
          </body>
        </notes>
        <listOfReactants>
          <speciesReference species="M_c181coa_c__91__c__93__" stoichiometry="1" constant="true"/>
        </listOfReactants>
        <listOfProducts>
          <speciesReference species="M_c181coa_m__91__c__93__" stoichiometry="1" constant="true"/>
        </listOfProducts>
        <fbc:geneProductAssociation>
          <fbc:geneProductRef fbc:geneProduct="G_Gglean008199"/>
        </fbc:geneProductAssociation>
      </reaction>
      <reaction metaid="g2392" id="g2392" name="Chitin plasma membrane transporter" reversible="true" fast="false" fbc:lowerFluxBound="FB1N1000" fbc:upperFluxBound="FB7N1000">
        <listOfReactants>
          <speciesReference species="M_chit_e__91__c__93__" stoichiometry="1" constant="true"/>
        </listOfReactants>
        <listOfProducts>
          <speciesReference species="M_chit_c__91__c__93__" stoichiometry="1" constant="true"/>
        </listOfProducts>
      </reaction>
      <reaction metaid="g2393" id="g2393" name="Phosphatidylglycerophosphate phosphohydrolase" reversible="false" fast="false" fbc:lowerFluxBound="FB4N0" fbc:upperFluxBound="FB7N1000">
        <annotation xmlns:sbml="http://www.sbml.org/sbml/level3/version1/core">
          <rdf:RDF xmlns:rdf="http://www.w3.org/1999/02/22-rdf-syntax-ns#" xmlns:dcterms="http://purl.org/dc/terms/" xmlns:vCard="http://www.w3.org/2001/vcard-rdf/3.0#" xmlns:vCard4="http://www.w3.org/2006/vcard/ns#" xmlns:bqbiol="http://biomodels.net/biology-qualifiers/" xmlns:bqmodel="http://biomodels.net/model-qualifiers/">
            <rdf:Description rdf:about="#g2393">
              <bqbiol:is>
                <rdf:Bag>
                  <rdf:li rdf:resource="http://identifiers.org/ec-code/3.1.3.27"/>
                </rdf:Bag>
              </bqbiol:is>
            </rdf:Description>
          </rdf:RDF>
        </annotation>
        <listOfReactants>
          <speciesReference species="M_h2o_c__91__c__93__" stoichiometry="1" constant="true"/>
          <speciesReference species="M_pgp_c__91__c__93__" stoichiometry="1" constant="true"/>
        </listOfReactants>
        <listOfProducts>
          <speciesReference species="M_pg_c__91__c__93__" stoichiometry="1" constant="true"/>
          <speciesReference species="M_pi_c__91__c__93__" stoichiometry="1" constant="true"/>
        </listOfProducts>
        <fbc:geneProductAssociation>
          <fbc:or>
            <fbc:geneProductRef fbc:geneProduct="G_Gglean001570"/>
            <fbc:geneProductRef fbc:geneProduct="G_Gglean006714"/>
          </fbc:or>
        </fbc:geneProductAssociation>
      </reaction>
      <reaction metaid="g2394" id="g2394" name="sn-glycerol 3-phosphate transporter" reversible="true" fast="false" fbc:lowerFluxBound="FB1N1000" fbc:upperFluxBound="FB7N1000">
        <listOfReactants>
          <speciesReference species="M_gl3p_c__91__c__93__" stoichiometry="1" constant="true"/>
        </listOfReactants>
        <listOfProducts>
          <speciesReference species="M_gl3p_m__91__c__93__" stoichiometry="1" constant="true"/>
        </listOfProducts>
      </reaction>
      <reaction metaid="g2396" id="g2396" name="(R)-5-diphosphomevalonate transporter" reversible="true" fast="false" fbc:lowerFluxBound="FB1N1000" fbc:upperFluxBound="FB7N1000">
        <listOfReactants>
          <speciesReference species="M_ppmvl_c__91__c__93__" stoichiometry="1" constant="true"/>
        </listOfReactants>
        <listOfProducts>
          <speciesReference species="M_ppmvl_m__91__c__93__" stoichiometry="1" constant="true"/>
        </listOfProducts>
      </reaction>
      <reaction metaid="g2397" id="g2397" name="isopentenyl diphosphate transporter" reversible="true" fast="false" fbc:lowerFluxBound="FB1N1000" fbc:upperFluxBound="FB7N1000">
        <listOfReactants>
          <speciesReference species="M_ipdp_c__91__c__93__" stoichiometry="1" constant="true"/>
        </listOfReactants>
        <listOfProducts>
          <speciesReference species="M_ipdp_m__91__c__93__" stoichiometry="1" constant="true"/>
        </listOfProducts>
      </reaction>
      <reaction metaid="g2398" id="g2398" name="Acylglycerol lipase" reversible="false" fast="false" fbc:lowerFluxBound="FB4N0" fbc:upperFluxBound="FB7N1000">
        <annotation xmlns:sbml="http://www.sbml.org/sbml/level3/version1/core">
          <rdf:RDF xmlns:rdf="http://www.w3.org/1999/02/22-rdf-syntax-ns#" xmlns:dcterms="http://purl.org/dc/terms/" xmlns:vCard="http://www.w3.org/2001/vcard-rdf/3.0#" xmlns:vCard4="http://www.w3.org/2006/vcard/ns#" xmlns:bqbiol="http://biomodels.net/biology-qualifiers/" xmlns:bqmodel="http://biomodels.net/model-qualifiers/">
            <rdf:Description rdf:about="#g2398">
              <bqbiol:is>
                <rdf:Bag>
                  <rdf:li rdf:resource="http://identifiers.org/ec-code/3.1.1.23"/>
                </rdf:Bag>
              </bqbiol:is>
            </rdf:Description>
          </rdf:RDF>
        </annotation>
        <listOfReactants>
          <speciesReference species="M_h2o_c__91__c__93__" stoichiometry="1" constant="true"/>
          <speciesReference species="M_magly_c__91__c__93__" stoichiometry="1" constant="true"/>
        </listOfReactants>
        <listOfProducts>
          <speciesReference species="M_freefa_c__91__c__93__" stoichiometry="1" constant="true"/>
          <speciesReference species="M_gl_c__91__c__93__" stoichiometry="1" constant="true"/>
        </listOfProducts>
        <fbc:geneProductAssociation>
          <fbc:or>
            <fbc:geneProductRef fbc:geneProduct="G_Gglean012513"/>
            <fbc:geneProductRef fbc:geneProduct="G_Gglean013101"/>
          </fbc:or>
        </fbc:geneProductAssociation>
      </reaction>
      <reaction metaid="g2399" id="g2399" name="orotate reductase (nadh)" reversible="false" fast="false" fbc:lowerFluxBound="FB4N0" fbc:upperFluxBound="FB7N1000">
        <annotation xmlns:sbml="http://www.sbml.org/sbml/level3/version1/core">
          <rdf:RDF xmlns:rdf="http://www.w3.org/1999/02/22-rdf-syntax-ns#" xmlns:dcterms="http://purl.org/dc/terms/" xmlns:vCard="http://www.w3.org/2001/vcard-rdf/3.0#" xmlns:vCard4="http://www.w3.org/2006/vcard/ns#" xmlns:bqbiol="http://biomodels.net/biology-qualifiers/" xmlns:bqmodel="http://biomodels.net/model-qualifiers/">
            <rdf:Description rdf:about="#g2399">
              <bqbiol:is>
                <rdf:Bag>
                  <rdf:li rdf:resource="http://identifiers.org/ec-code/1.3.5.2"/>
                  <rdf:li rdf:resource="http://identifiers.org/ec-code/1.3.98.1"/>
                </rdf:Bag>
              </bqbiol:is>
            </rdf:Description>
          </rdf:RDF>
        </annotation>
        <listOfReactants>
          <speciesReference species="M_doroa_c__91__c__93__" stoichiometry="1" constant="true"/>
          <speciesReference species="M_nad_m__91__c__93__" stoichiometry="1" constant="true"/>
        </listOfReactants>
        <listOfProducts>
          <speciesReference species="M_h2o_c__91__c__93__" stoichiometry="1" constant="true"/>
          <speciesReference species="M_nadh_m__91__c__93__" stoichiometry="1" constant="true"/>
          <speciesReference species="M_oroa_c__91__c__93__" stoichiometry="1" constant="true"/>
        </listOfProducts>
        <fbc:geneProductAssociation>
          <fbc:or>
            <fbc:geneProductRef fbc:geneProduct="G_Gglean009898"/>
            <fbc:geneProductRef fbc:geneProduct="G_Gglean007626"/>
          </fbc:or>
        </fbc:geneProductAssociation>
      </reaction>
      <reaction metaid="ex_mnt" id="ex_mnt" name="D-Mannitol exchange" reversible="false" fast="false" fbc:lowerFluxBound="FB4N0" fbc:upperFluxBound="FB7N1000">
        <listOfReactants>
          <speciesReference species="M_mnt_e__91__c__93__" stoichiometry="1" constant="true"/>
        </listOfReactants>
      </reaction>
      <reaction metaid="ex_qt" id="ex_qt" name="Quinate exchange" reversible="false" fast="false" fbc:lowerFluxBound="FB4N0" fbc:upperFluxBound="FB7N1000">
        <listOfReactants>
          <speciesReference species="M_qt_e__91__c__93__" stoichiometry="1" constant="true"/>
        </listOfReactants>
      </reaction>
      <reaction metaid="ex_slf" id="ex_slf" name="Sulfate exchange" reversible="true" fast="false" fbc:lowerFluxBound="FB1N1000" fbc:upperFluxBound="FB7N1000">
        <listOfReactants>
          <speciesReference species="M_slf_e__91__c__93__" stoichiometry="1" constant="true"/>
        </listOfReactants>
      </reaction>
      <reaction metaid="ex_urea" id="ex_urea" name="Urea exchange" reversible="false" fast="false" fbc:lowerFluxBound="FB4N0" fbc:upperFluxBound="FB7N1000">
        <listOfReactants>
          <speciesReference species="M_urea_e__91__c__93__" stoichiometry="1" constant="true"/>
        </listOfReactants>
      </reaction>
      <reaction metaid="ex_ac" id="ex_ac" name="Acetate exchange" reversible="false" fast="false" fbc:lowerFluxBound="FB4N0" fbc:upperFluxBound="FB7N1000">
        <listOfReactants>
          <speciesReference species="M_ac_e__91__c__93__" stoichiometry="1" constant="true"/>
        </listOfReactants>
      </reaction>
      <reaction metaid="ex_ad" id="ex_ad" name="Adenine exchange" reversible="false" fast="false" fbc:lowerFluxBound="FB4N0" fbc:upperFluxBound="FB7N1000">
        <listOfReactants>
          <speciesReference species="M_ad_e__91__c__93__" stoichiometry="1" constant="true"/>
        </listOfReactants>
      </reaction>
      <reaction metaid="ex_ala" id="ex_ala" name="L-Alanine exchange" reversible="true" fast="false" fbc:lowerFluxBound="FB3N0" fbc:upperFluxBound="FB7N1000">
        <listOfReactants>
          <speciesReference species="M_ala_e__91__c__93__" stoichiometry="1" constant="true"/>
        </listOfReactants>
      </reaction>
      <reaction metaid="ex_arab" id="ex_arab" name="D-Arabinose exchange" reversible="false" fast="false" fbc:lowerFluxBound="FB4N0" fbc:upperFluxBound="FB7N1000">
        <listOfReactants>
          <speciesReference species="M_arab_e__91__c__93__" stoichiometry="1" constant="true"/>
        </listOfReactants>
      </reaction>
      <reaction metaid="ex_arg" id="ex_arg" name="L-Arginine exchange" reversible="true" fast="false" fbc:lowerFluxBound="FB3N0" fbc:upperFluxBound="FB7N1000">
        <listOfReactants>
          <speciesReference species="M_arg_e__91__c__93__" stoichiometry="1" constant="true"/>
        </listOfReactants>
      </reaction>
      <reaction metaid="ex_asn" id="ex_asn" name="L-Asparagine exchange" reversible="true" fast="false" fbc:lowerFluxBound="FB3N0" fbc:upperFluxBound="FB7N1000">
        <listOfReactants>
          <speciesReference species="M_asn_e__91__c__93__" stoichiometry="1" constant="true"/>
        </listOfReactants>
      </reaction>
      <reaction metaid="ex_asp" id="ex_asp" name="L-Aspartate exchange" reversible="true" fast="false" fbc:lowerFluxBound="FB3N0" fbc:upperFluxBound="FB7N1000">
        <listOfReactants>
          <speciesReference species="M_asp_e__91__c__93__" stoichiometry="1" constant="true"/>
        </listOfReactants>
      </reaction>
      <reaction metaid="ex_att" id="ex_att" name="Allantoate exchange" reversible="false" fast="false" fbc:lowerFluxBound="FB4N0" fbc:upperFluxBound="FB7N1000">
        <listOfReactants>
          <speciesReference species="M_att_e__91__c__93__" stoichiometry="1" constant="true"/>
        </listOfReactants>
      </reaction>
      <reaction metaid="ex_bamn" id="ex_bamn" name="Benzoylamine exchange" reversible="false" fast="false" fbc:lowerFluxBound="FB4N0" fbc:upperFluxBound="FB7N1000">
        <listOfReactants>
          <speciesReference species="M_bamn_e__91__c__93__" stoichiometry="1" constant="true"/>
        </listOfReactants>
      </reaction>
      <reaction metaid="ex_bdfru" id="ex_bdfru" name="fructose exchange" reversible="false" fast="false" fbc:lowerFluxBound="FB4N0" fbc:upperFluxBound="FB7N1000">
        <listOfReactants>
          <speciesReference species="M_bdfru_e__91__c__93__" stoichiometry="1" constant="true"/>
        </listOfReactants>
      </reaction>
      <reaction metaid="ex_blaras" id="ex_blaras" name="beta-L-Arabinoside exchange" reversible="false" fast="false" fbc:lowerFluxBound="FB4N0" fbc:upperFluxBound="FB7N1000">
        <listOfReactants>
          <speciesReference species="M_blaras_e__91__c__93__" stoichiometry="1" constant="true"/>
        </listOfReactants>
      </reaction>
      <reaction metaid="ex_cati" id="ex_cati" name="Carnitinium exchange" reversible="false" fast="false" fbc:lowerFluxBound="FB4N0" fbc:upperFluxBound="FB7N1000">
        <listOfReactants>
          <speciesReference species="M_cati_e__91__c__93__" stoichiometry="1" constant="true"/>
        </listOfReactants>
      </reaction>
      <reaction metaid="ex_cellu" id="ex_cellu" name="Cellulose exchange" reversible="false" fast="false" fbc:lowerFluxBound="FB4N0" fbc:upperFluxBound="FB7N1000">
        <listOfReactants>
          <speciesReference species="M_cellu_e__91__c__93__" stoichiometry="1" constant="true"/>
        </listOfReactants>
      </reaction>
      <reaction metaid="ex_cdpcln" id="ex_cdpcln" name="CDP-choline exchange" reversible="false" fast="false" fbc:lowerFluxBound="FB4N0" fbc:upperFluxBound="FB7N1000">
        <listOfReactants>
          <speciesReference species="M_cdpcln_e__91__c__93__" stoichiometry="1" constant="true"/>
        </listOfReactants>
      </reaction>
      <reaction metaid="ex_cellob" id="ex_cellob" name="Cellobiose exchange" reversible="false" fast="false" fbc:lowerFluxBound="FB4N0" fbc:upperFluxBound="FB7N1000">
        <listOfReactants>
          <speciesReference species="M_cellob_e__91__c__93__" stoichiometry="1" constant="true"/>
        </listOfReactants>
      </reaction>
      <reaction metaid="ex_cln" id="ex_cln" name="Choline exchange" reversible="false" fast="false" fbc:lowerFluxBound="FB4N0" fbc:upperFluxBound="FB7N1000">
        <listOfReactants>
          <speciesReference species="M_cln_e__91__c__93__" stoichiometry="1" constant="true"/>
        </listOfReactants>
      </reaction>
      <reaction metaid="ex_ctp" id="ex_ctp" name="CTP exchange" reversible="false" fast="false" fbc:lowerFluxBound="FB4N0" fbc:upperFluxBound="FB7N1000">
        <listOfReactants>
          <speciesReference species="M_ctp_e__91__c__93__" stoichiometry="1" constant="true"/>
        </listOfReactants>
      </reaction>
      <reaction metaid="ex_cys" id="ex_cys" name="L-Cysteine exchange" reversible="true" fast="false" fbc:lowerFluxBound="FB3N0" fbc:upperFluxBound="FB7N1000">
        <listOfReactants>
          <speciesReference species="M_cys_e__91__c__93__" stoichiometry="1" constant="true"/>
        </listOfReactants>
      </reaction>
      <reaction metaid="ex_d6pgc" id="ex_d6pgc" name="6-phospho-D-gluconate exchange" reversible="false" fast="false" fbc:lowerFluxBound="FB4N0" fbc:upperFluxBound="FB7N1000">
        <listOfReactants>
          <speciesReference species="M_d6pgc_e__91__c__93__" stoichiometry="1" constant="true"/>
        </listOfReactants>
      </reaction>
      <reaction metaid="ex_dasp" id="ex_dasp" name="D-aspartate exchange" reversible="false" fast="false" fbc:lowerFluxBound="FB4N0" fbc:upperFluxBound="FB7N1000">
        <listOfReactants>
          <speciesReference species="M_dasp_e__91__c__93__" stoichiometry="1" constant="true"/>
        </listOfReactants>
      </reaction>
      <reaction metaid="ex_dfru" id="ex_dfru" name="D-Fructose exchange" reversible="false" fast="false" fbc:lowerFluxBound="FB4N0" fbc:upperFluxBound="FB7N1000">
        <listOfReactants>
          <speciesReference species="M_dfru_e__91__c__93__" stoichiometry="1" constant="true"/>
        </listOfReactants>
      </reaction>
      <reaction metaid="ex_doris" id="ex_doris" name="Deoxyribose exchange" reversible="false" fast="false" fbc:lowerFluxBound="FB4N0" fbc:upperFluxBound="FB7N1000">
        <listOfReactants>
          <speciesReference species="M_doris_e__91__c__93__" stoichiometry="1" constant="true"/>
        </listOfReactants>
      </reaction>
      <reaction metaid="ex_fe" id="ex_fe" name="Fe exchange" reversible="false" fast="false" fbc:lowerFluxBound="FB4N0" fbc:upperFluxBound="FB7N1000">
        <listOfReactants>
          <speciesReference species="M_fe_e__91__c__93__" stoichiometry="1" constant="true"/>
        </listOfReactants>
      </reaction>
      <reaction metaid="ex_gaba" id="ex_gaba" name="4-Aminobutanoate exchange" reversible="false" fast="false" fbc:lowerFluxBound="FB4N0" fbc:upperFluxBound="FB7N1000">
        <listOfReactants>
          <speciesReference species="M_gaba_e__91__c__93__" stoichiometry="1" constant="true"/>
        </listOfReactants>
      </reaction>
      <reaction metaid="ex_gal" id="ex_gal" name="D-Galactose exchange" reversible="false" fast="false" fbc:lowerFluxBound="FB4N0" fbc:upperFluxBound="FB7N1000">
        <listOfReactants>
          <speciesReference species="M_gal_e__91__c__93__" stoichiometry="1" constant="true"/>
        </listOfReactants>
      </reaction>
      <reaction metaid="ex_galnt" id="ex_galnt" name="D-Galactonate exchange" reversible="false" fast="false" fbc:lowerFluxBound="FB4N0" fbc:upperFluxBound="FB7N1000">
        <listOfReactants>
          <speciesReference species="M_galnt_e__91__c__93__" stoichiometry="1" constant="true"/>
        </listOfReactants>
      </reaction>
      <reaction metaid="ex_glcnt" id="ex_glcnt" name="D-Gluconate exchange" reversible="false" fast="false" fbc:lowerFluxBound="FB4N0" fbc:upperFluxBound="FB7N1000">
        <listOfReactants>
          <speciesReference species="M_glcnt_e__91__c__93__" stoichiometry="1" constant="true"/>
        </listOfReactants>
      </reaction>
      <reaction metaid="ex_gln" id="ex_gln" name="L-Glutamine exchange" reversible="true" fast="false" fbc:lowerFluxBound="FB3N0" fbc:upperFluxBound="FB7N1000">
        <listOfReactants>
          <speciesReference species="M_gln_e__91__c__93__" stoichiometry="1" constant="true"/>
        </listOfReactants>
      </reaction>
      <reaction metaid="ex_glu" id="ex_glu" name="L-Glutamate exchange" reversible="true" fast="false" fbc:lowerFluxBound="FB3N0" fbc:upperFluxBound="FB7N1000">
        <listOfReactants>
          <speciesReference species="M_glu_e__91__c__93__" stoichiometry="1" constant="true"/>
        </listOfReactants>
      </reaction>
      <reaction metaid="ex_gly" id="ex_gly" name="Glycine exchange" reversible="true" fast="false" fbc:lowerFluxBound="FB3N0" fbc:upperFluxBound="FB7N1000">
        <listOfReactants>
          <speciesReference species="M_gly_e__91__c__93__" stoichiometry="1" constant="true"/>
        </listOfReactants>
      </reaction>
      <reaction metaid="ex_glypcln" id="ex_glypcln" name="Glycerophosphocholine exchange" reversible="false" fast="false" fbc:lowerFluxBound="FB4N0" fbc:upperFluxBound="FB7N1000">
        <listOfReactants>
          <speciesReference species="M_glypcln_e__91__c__93__" stoichiometry="1" constant="true"/>
        </listOfReactants>
      </reaction>
      <reaction metaid="ex_gn" id="ex_gn" name="Guanine exchange" reversible="false" fast="false" fbc:lowerFluxBound="FB4N0" fbc:upperFluxBound="FB7N1000">
        <listOfReactants>
          <speciesReference species="M_gn_e__91__c__93__" stoichiometry="1" constant="true"/>
        </listOfReactants>
      </reaction>
      <reaction metaid="ex_ile" id="ex_ile" name="L-Isoleucine exchange" reversible="true" fast="false" fbc:lowerFluxBound="FB3N0" fbc:upperFluxBound="FB7N1000">
        <listOfReactants>
          <speciesReference species="M_ile_e__91__c__93__" stoichiometry="1" constant="true"/>
        </listOfReactants>
      </reaction>
      <reaction metaid="ex_leu" id="ex_leu" name="L-Leucine exchange" reversible="true" fast="false" fbc:lowerFluxBound="FB3N0" fbc:upperFluxBound="FB7N1000">
        <listOfReactants>
          <speciesReference species="M_leu_e__91__c__93__" stoichiometry="1" constant="true"/>
        </listOfReactants>
      </reaction>
      <reaction metaid="ex_lys" id="ex_lys" name="L-Lysine exchange" reversible="true" fast="false" fbc:lowerFluxBound="FB3N0" fbc:upperFluxBound="FB7N1000">
        <listOfReactants>
          <speciesReference species="M_lys_e__91__c__93__" stoichiometry="1" constant="true"/>
        </listOfReactants>
      </reaction>
      <reaction metaid="ex_mal" id="ex_mal" name="Malate exchange" reversible="false" fast="false" fbc:lowerFluxBound="FB4N0" fbc:upperFluxBound="FB7N1000">
        <listOfReactants>
          <speciesReference species="M_mal_e__91__c__93__" stoichiometry="1" constant="true"/>
        </listOfReactants>
      </reaction>
      <reaction metaid="ex_met" id="ex_met" name="L-Methionine exchange" reversible="true" fast="false" fbc:lowerFluxBound="FB3N0" fbc:upperFluxBound="FB7N1000">
        <listOfReactants>
          <speciesReference species="M_met_e__91__c__93__" stoichiometry="1" constant="true"/>
        </listOfReactants>
      </reaction>
      <reaction metaid="ex_orn" id="ex_orn" name="L-ornithine exchange" reversible="false" fast="false" fbc:lowerFluxBound="FB4N0" fbc:upperFluxBound="FB7N1000">
        <listOfReactants>
          <speciesReference species="M_orn_e__91__c__93__" stoichiometry="1" constant="true"/>
        </listOfReactants>
      </reaction>
      <reaction metaid="ex_phe" id="ex_phe" name="L-Phenylalanine exchange" reversible="true" fast="false" fbc:lowerFluxBound="FB3N0" fbc:upperFluxBound="FB7N1000">
        <listOfReactants>
          <speciesReference species="M_phe_e__91__c__93__" stoichiometry="1" constant="true"/>
        </listOfReactants>
      </reaction>
      <reaction metaid="ex_pi" id="ex_pi" name="phosphate exchange" reversible="true" fast="false" fbc:lowerFluxBound="FB1N1000" fbc:upperFluxBound="FB7N1000">
        <listOfReactants>
          <speciesReference species="M_pi_e__91__c__93__" stoichiometry="1" constant="true"/>
        </listOfReactants>
      </reaction>
      <reaction metaid="ex_pyr" id="ex_pyr" name="Pyruvate exchange" reversible="false" fast="false" fbc:lowerFluxBound="FB4N0" fbc:upperFluxBound="FB7N1000">
        <listOfReactants>
          <speciesReference species="M_pyr_e__91__c__93__" stoichiometry="1" constant="true"/>
        </listOfReactants>
      </reaction>
      <reaction metaid="ex_ser" id="ex_ser" name="L-Serine exchange" reversible="true" fast="false" fbc:lowerFluxBound="FB3N0" fbc:upperFluxBound="FB7N1000">
        <listOfReactants>
          <speciesReference species="M_ser_e__91__c__93__" stoichiometry="1" constant="true"/>
        </listOfReactants>
      </reaction>
      <reaction metaid="ex_thr" id="ex_thr" name="L-Threonine exchange" reversible="true" fast="false" fbc:lowerFluxBound="FB3N0" fbc:upperFluxBound="FB7N1000">
        <listOfReactants>
          <speciesReference species="M_thr_e__91__c__93__" stoichiometry="1" constant="true"/>
        </listOfReactants>
      </reaction>
      <reaction metaid="ex_trp" id="ex_trp" name="L-Tryptophan exchange" reversible="true" fast="false" fbc:lowerFluxBound="FB3N0" fbc:upperFluxBound="FB7N1000">
        <listOfReactants>
          <speciesReference species="M_trp_e__91__c__93__" stoichiometry="1" constant="true"/>
        </listOfReactants>
      </reaction>
      <reaction metaid="ex_tyr" id="ex_tyr" name="L-Tyrosine exchange" reversible="true" fast="false" fbc:lowerFluxBound="FB3N0" fbc:upperFluxBound="FB7N1000">
        <listOfReactants>
          <speciesReference species="M_tyr_e__91__c__93__" stoichiometry="1" constant="true"/>
        </listOfReactants>
      </reaction>
      <reaction metaid="ex_h2o" id="ex_h2o" name="Water exchange" reversible="true" fast="false" fbc:lowerFluxBound="FB1N1000" fbc:upperFluxBound="FB7N1000">
        <listOfReactants>
          <speciesReference species="M_h2o_e__91__c__93__" stoichiometry="1" constant="true"/>
        </listOfReactants>
      </reaction>
      <reaction metaid="ex_his" id="ex_his" name="L-Histidine exchange" reversible="true" fast="false" fbc:lowerFluxBound="FB3N0" fbc:upperFluxBound="FB7N1000">
        <listOfReactants>
          <speciesReference species="M_his_e__91__c__93__" stoichiometry="1" constant="true"/>
        </listOfReactants>
      </reaction>
      <reaction metaid="ex_hisan" id="ex_hisan" name="Hisamine exchange" reversible="false" fast="false" fbc:lowerFluxBound="FB4N0" fbc:upperFluxBound="FB7N1000">
        <listOfReactants>
          <speciesReference species="M_hisan_e__91__c__93__" stoichiometry="1" constant="true"/>
        </listOfReactants>
      </reaction>
      <reaction metaid="ex_icit" id="ex_icit" name="Isocitrate exchange" reversible="false" fast="false" fbc:lowerFluxBound="FB4N0" fbc:upperFluxBound="FB7N1000">
        <listOfReactants>
          <speciesReference species="M_icit_e__91__c__93__" stoichiometry="1" constant="true"/>
        </listOfReactants>
      </reaction>
      <reaction metaid="ex_imlt" id="ex_imlt" name="Isomaltose exchange" reversible="false" fast="false" fbc:lowerFluxBound="FB4N0" fbc:upperFluxBound="FB7N1000">
        <listOfReactants>
          <speciesReference species="M_imlt_e__91__c__93__" stoichiometry="1" constant="true"/>
        </listOfReactants>
      </reaction>
      <reaction metaid="ex_ins" id="ex_ins" name="Myo-inositol exchange" reversible="false" fast="false" fbc:lowerFluxBound="FB4N0" fbc:upperFluxBound="FB7N1000">
        <listOfReactants>
          <speciesReference species="M_ins_e__91__c__93__" stoichiometry="1" constant="true"/>
        </listOfReactants>
      </reaction>
      <reaction metaid="ex_lac" id="ex_lac" name="D-Lactate exchange" reversible="false" fast="false" fbc:lowerFluxBound="FB4N0" fbc:upperFluxBound="FB7N1000">
        <listOfReactants>
          <speciesReference species="M_lac_e__91__c__93__" stoichiometry="1" constant="true"/>
        </listOfReactants>
      </reaction>
      <reaction metaid="ex_larab" id="ex_larab" name="L-Arabinose exchange" reversible="false" fast="false" fbc:lowerFluxBound="FB4N0" fbc:upperFluxBound="FB7N1000">
        <listOfReactants>
          <speciesReference species="M_larab_e__91__c__93__" stoichiometry="1" constant="true"/>
        </listOfReactants>
      </reaction>
      <reaction metaid="ex_llac" id="ex_llac" name="L-Lactate exchange" reversible="false" fast="false" fbc:lowerFluxBound="FB4N0" fbc:upperFluxBound="FB7N1000">
        <listOfReactants>
          <speciesReference species="M_llac_e__91__c__93__" stoichiometry="1" constant="true"/>
        </listOfReactants>
      </reaction>
      <reaction metaid="ex_mlt" id="ex_mlt" name="Maltose exchange" reversible="false" fast="false" fbc:lowerFluxBound="FB4N0" fbc:upperFluxBound="FB7N1000">
        <listOfReactants>
          <speciesReference species="M_mlt_e__91__c__93__" stoichiometry="1" constant="true"/>
        </listOfReactants>
      </reaction>
      <reaction metaid="ex_na" id="ex_na" name="Na exchange" reversible="false" fast="false" fbc:lowerFluxBound="FB4N0" fbc:upperFluxBound="FB7N1000">
        <listOfReactants>
          <speciesReference species="M_na_e__91__c__93__" stoichiometry="1" constant="true"/>
        </listOfReactants>
      </reaction>
      <reaction metaid="ex_oa" id="ex_oa" name="Oxaloacetate exchange" reversible="false" fast="false" fbc:lowerFluxBound="FB4N0" fbc:upperFluxBound="FB7N1000">
        <listOfReactants>
          <speciesReference species="M_oa_e__91__c__93__" stoichiometry="1" constant="true"/>
        </listOfReactants>
      </reaction>
      <reaction metaid="ex_pcln" id="ex_pcln" name="Choline phosphate exchange" reversible="false" fast="false" fbc:lowerFluxBound="FB4N0" fbc:upperFluxBound="FB7N1000">
        <listOfReactants>
          <speciesReference species="M_pcln_e__91__c__93__" stoichiometry="1" constant="true"/>
        </listOfReactants>
      </reaction>
      <reaction metaid="ex_pnto" id="ex_pnto" name="(R)-Pantothenate exchange" reversible="false" fast="false" fbc:lowerFluxBound="FB4N0" fbc:upperFluxBound="FB7N1000">
        <listOfReactants>
          <speciesReference species="M_pnto_e__91__c__93__" stoichiometry="1" constant="true"/>
        </listOfReactants>
      </reaction>
      <reaction metaid="ex_pro" id="ex_pro" name="L-Proline exchange" reversible="true" fast="false" fbc:lowerFluxBound="FB3N0" fbc:upperFluxBound="FB7N1000">
        <listOfReactants>
          <speciesReference species="M_pro_e__91__c__93__" stoichiometry="1" constant="true"/>
        </listOfReactants>
      </reaction>
      <reaction metaid="ex_spere" id="ex_spere" name="Spermine exchange" reversible="false" fast="false" fbc:lowerFluxBound="FB4N0" fbc:upperFluxBound="FB7N1000">
        <listOfReactants>
          <speciesReference species="M_spere_e__91__c__93__" stoichiometry="1" constant="true"/>
        </listOfReactants>
      </reaction>
      <reaction metaid="ex_sphep" id="ex_sphep" name="Sphingosine 1-phosphate exchange" reversible="false" fast="false" fbc:lowerFluxBound="FB4N0" fbc:upperFluxBound="FB7N1000">
        <listOfReactants>
          <speciesReference species="M_sphep_e__91__c__93__" stoichiometry="1" constant="true"/>
        </listOfReactants>
      </reaction>
      <reaction metaid="ex_sprmd" id="ex_sprmd" name="Spermidine exchange" reversible="false" fast="false" fbc:lowerFluxBound="FB4N0" fbc:upperFluxBound="FB7N1000">
        <listOfReactants>
          <speciesReference species="M_sprmd_e__91__c__93__" stoichiometry="1" constant="true"/>
        </listOfReactants>
      </reaction>
      <reaction metaid="ex_thm" id="ex_thm" name="Thiamin exchang" reversible="false" fast="false" fbc:lowerFluxBound="FB4N0" fbc:upperFluxBound="FB7N1000">
        <listOfReactants>
          <speciesReference species="M_thm_e__91__c__93__" stoichiometry="1" constant="true"/>
        </listOfReactants>
      </reaction>
      <reaction metaid="ex_tre" id="ex_tre" name="alpha,alpha-trehalose echange" reversible="false" fast="false" fbc:lowerFluxBound="FB4N0" fbc:upperFluxBound="FB7N1000">
        <listOfReactants>
          <speciesReference species="M_tre_e__91__c__93__" stoichiometry="1" constant="true"/>
        </listOfReactants>
      </reaction>
      <reaction metaid="ex_ura" id="ex_ura" name="Uracil exchange" reversible="false" fast="false" fbc:lowerFluxBound="FB4N0" fbc:upperFluxBound="FB7N1000">
        <listOfReactants>
          <speciesReference species="M_ura_e__91__c__93__" stoichiometry="1" constant="true"/>
        </listOfReactants>
      </reaction>
      <reaction metaid="ex_uri" id="ex_uri" name="uridine exchange" reversible="false" fast="false" fbc:lowerFluxBound="FB4N0" fbc:upperFluxBound="FB7N1000">
        <listOfReactants>
          <speciesReference species="M_uri_e__91__c__93__" stoichiometry="1" constant="true"/>
        </listOfReactants>
      </reaction>
      <reaction metaid="ex_val" id="ex_val" name="L-Valine exchange" reversible="true" fast="false" fbc:lowerFluxBound="FB3N0" fbc:upperFluxBound="FB7N1000">
        <listOfReactants>
          <speciesReference species="M_val_e__91__c__93__" stoichiometry="1" constant="true"/>
        </listOfReactants>
      </reaction>
      <reaction metaid="ex_xylan" id="ex_xylan" name="Xylan exchange" reversible="false" fast="false" fbc:lowerFluxBound="FB4N0" fbc:upperFluxBound="FB7N1000">
        <listOfReactants>
          <speciesReference species="M_xylan_e__91__c__93__" stoichiometry="1" constant="true"/>
        </listOfReactants>
      </reaction>
      <reaction metaid="ex_h" id="ex_h" name="H+ exchange" reversible="true" fast="false" fbc:lowerFluxBound="FB1N1000" fbc:upperFluxBound="FB7N1000">
        <listOfReactants>
          <speciesReference species="M_h_e__91__c__93__" stoichiometry="1" constant="true"/>
        </listOfReactants>
      </reaction>
      <reaction metaid="ex_bt" id="ex_bt" name="Biotin exchange" reversible="false" fast="false" fbc:lowerFluxBound="FB4N0" fbc:upperFluxBound="FB7N1000">
        <listOfReactants>
          <speciesReference species="M_bt_e__91__c__93__" stoichiometry="1" constant="true"/>
        </listOfReactants>
      </reaction>
      <reaction metaid="ex_gl" id="ex_gl" name="Glycerol exchange" reversible="false" fast="false" fbc:lowerFluxBound="FB4N0" fbc:upperFluxBound="FB7N1000">
        <listOfReactants>
          <speciesReference species="M_gl_e__91__c__93__" stoichiometry="1" constant="true"/>
        </listOfReactants>
      </reaction>
      <reaction metaid="ex_alltn" id="ex_alltn" name="Allantoin exchange" reversible="false" fast="false" fbc:lowerFluxBound="FB4N0" fbc:upperFluxBound="FB7N1000">
        <listOfReactants>
          <speciesReference species="M_alltn_e__91__c__93__" stoichiometry="1" constant="true"/>
        </listOfReactants>
      </reaction>
      <reaction metaid="ex_amp" id="ex_amp" name="Adenosine 5&apos;-monophosphate exchange" reversible="false" fast="false" fbc:lowerFluxBound="FB4N0" fbc:upperFluxBound="FB7N1000">
        <listOfReactants>
          <speciesReference species="M_amp_e__91__c__93__" stoichiometry="1" constant="true"/>
        </listOfReactants>
      </reaction>
      <reaction metaid="ex_bgal" id="ex_bgal" name="beta-D-galactose exchange" reversible="false" fast="false" fbc:lowerFluxBound="FB4N0" fbc:upperFluxBound="FB7N1000">
        <listOfReactants>
          <speciesReference species="M_bgal_e__91__c__93__" stoichiometry="1" constant="true"/>
        </listOfReactants>
      </reaction>
      <reaction metaid="ex_gdpman" id="ex_gdpman" name="GDP-mannose exchange" reversible="false" fast="false" fbc:lowerFluxBound="FB4N0" fbc:upperFluxBound="FB7N1000">
        <listOfReactants>
          <speciesReference species="M_gdpman_e__91__c__93__" stoichiometry="1" constant="true"/>
        </listOfReactants>
      </reaction>
      <reaction metaid="ex_sam" id="ex_sam" name="S-adenosyl-L-methionine exchange" reversible="false" fast="false" fbc:lowerFluxBound="FB4N0" fbc:upperFluxBound="FB7N1000">
        <listOfReactants>
          <speciesReference species="M_sam_e__91__c__93__" stoichiometry="1" constant="true"/>
        </listOfReactants>
      </reaction>
      <reaction metaid="ex_lact" id="ex_lact" name="Lactose exchange" reversible="false" fast="false" fbc:lowerFluxBound="FB4N0" fbc:upperFluxBound="FB7N1000">
        <listOfReactants>
          <speciesReference species="M_lact_e__91__c__93__" stoichiometry="1" constant="true"/>
        </listOfReactants>
      </reaction>
      <reaction metaid="ex_lxul" id="ex_lxul" name="L-Xylulose exchange" reversible="false" fast="false" fbc:lowerFluxBound="FB4N0" fbc:upperFluxBound="FB7N1000">
        <listOfReactants>
          <speciesReference species="M_lxul_e__91__c__93__" stoichiometry="1" constant="true"/>
        </listOfReactants>
      </reaction>
      <reaction metaid="ex_man" id="ex_man" name="D-Mannose exchange" reversible="false" fast="false" fbc:lowerFluxBound="FB4N0" fbc:upperFluxBound="FB7N1000">
        <listOfReactants>
          <speciesReference species="M_man_e__91__c__93__" stoichiometry="1" constant="true"/>
        </listOfReactants>
      </reaction>
      <reaction metaid="ex_mannan" id="ex_mannan" name="mannan exchange" reversible="false" fast="false" fbc:lowerFluxBound="FB4N0" fbc:upperFluxBound="FB7N1000">
        <listOfReactants>
          <speciesReference species="M_mannan_e__91__c__93__" stoichiometry="1" constant="true"/>
        </listOfReactants>
      </reaction>
      <reaction metaid="ex_meli" id="ex_meli" name="melibiose exchange" reversible="false" fast="false" fbc:lowerFluxBound="FB4N0" fbc:upperFluxBound="FB7N1000">
        <listOfReactants>
          <speciesReference species="M_meli_e__91__c__93__" stoichiometry="1" constant="true"/>
        </listOfReactants>
      </reaction>
      <reaction metaid="ex_nag" id="ex_nag" name="N-acetyl-D-glucosamine exchange" reversible="false" fast="false" fbc:lowerFluxBound="FB4N0" fbc:upperFluxBound="FB7N1000">
        <listOfReactants>
          <speciesReference species="M_nag_e__91__c__93__" stoichiometry="1" constant="true"/>
        </listOfReactants>
      </reaction>
      <reaction metaid="ex_ptrsc" id="ex_ptrsc" name="Putrescine exchange" reversible="false" fast="false" fbc:lowerFluxBound="FB4N0" fbc:upperFluxBound="FB7N1000">
        <listOfReactants>
          <speciesReference species="M_ptrsc_e__91__c__93__" stoichiometry="1" constant="true"/>
        </listOfReactants>
      </reaction>
      <reaction metaid="ex_rib" id="ex_rib" name="D-Ribose exchange" reversible="false" fast="false" fbc:lowerFluxBound="FB4N0" fbc:upperFluxBound="FB7N1000">
        <listOfReactants>
          <speciesReference species="M_rib_e__91__c__93__" stoichiometry="1" constant="true"/>
        </listOfReactants>
      </reaction>
      <reaction metaid="ex_rl" id="ex_rl" name="D-Ribulose exchange" reversible="false" fast="false" fbc:lowerFluxBound="FB4N0" fbc:upperFluxBound="FB7N1000">
        <listOfReactants>
          <speciesReference species="M_rl_e__91__c__93__" stoichiometry="1" constant="true"/>
        </listOfReactants>
      </reaction>
      <reaction metaid="ex_satn" id="ex_satn" name="(S)-Allantoin exchange" reversible="false" fast="false" fbc:lowerFluxBound="FB4N0" fbc:upperFluxBound="FB7N1000">
        <listOfReactants>
          <speciesReference species="M_satn_e__91__c__93__" stoichiometry="1" constant="true"/>
        </listOfReactants>
      </reaction>
      <reaction metaid="ex_slfi" id="ex_slfi" name="Sulfite exchange" reversible="false" fast="false" fbc:lowerFluxBound="FB4N0" fbc:upperFluxBound="FB7N1000">
        <listOfReactants>
          <speciesReference species="M_slfi_e__91__c__93__" stoichiometry="1" constant="true"/>
        </listOfReactants>
      </reaction>
      <reaction metaid="ex_sor" id="ex_sor" name="L-Sorbose exchange" reversible="false" fast="false" fbc:lowerFluxBound="FB4N0" fbc:upperFluxBound="FB7N1000">
        <listOfReactants>
          <speciesReference species="M_sor_e__91__c__93__" stoichiometry="1" constant="true"/>
        </listOfReactants>
      </reaction>
      <reaction metaid="ex_sphe" id="ex_sphe" name="Sphingenine exchange" reversible="false" fast="false" fbc:lowerFluxBound="FB4N0" fbc:upperFluxBound="FB7N1000">
        <listOfReactants>
          <speciesReference species="M_sphe_e__91__c__93__" stoichiometry="1" constant="true"/>
        </listOfReactants>
      </reaction>
      <reaction metaid="ex_urate" id="ex_urate" name="urate exchange" reversible="false" fast="false" fbc:lowerFluxBound="FB4N0" fbc:upperFluxBound="FB7N1000">
        <listOfReactants>
          <speciesReference species="M_urate_e__91__c__93__" stoichiometry="1" constant="true"/>
        </listOfReactants>
      </reaction>
      <reaction metaid="ex_xul" id="ex_xul" name="D-Xylulose exchange" reversible="false" fast="false" fbc:lowerFluxBound="FB4N0" fbc:upperFluxBound="FB7N1000">
        <listOfReactants>
          <speciesReference species="M_xul_e__91__c__93__" stoichiometry="1" constant="true"/>
        </listOfReactants>
      </reaction>
      <reaction metaid="ex_xyl" id="ex_xyl" name="D-Xylose exchange" reversible="false" fast="false" fbc:lowerFluxBound="FB4N0" fbc:upperFluxBound="FB7N1000">
        <listOfReactants>
          <speciesReference species="M_xyl_e__91__c__93__" stoichiometry="1" constant="true"/>
        </listOfReactants>
      </reaction>
      <reaction metaid="ex_adp" id="ex_adp" name="ADP exchange" reversible="false" fast="false" fbc:lowerFluxBound="FB4N0" fbc:upperFluxBound="FB7N1000">
        <listOfReactants>
          <speciesReference species="M_adp_e__91__c__93__" stoichiometry="1" constant="true"/>
        </listOfReactants>
      </reaction>
      <reaction metaid="ex_atp" id="ex_atp" name="ATP exchange" reversible="false" fast="false" fbc:lowerFluxBound="FB4N0" fbc:upperFluxBound="FB7N1000">
        <listOfReactants>
          <speciesReference species="M_atp_e__91__c__93__" stoichiometry="1" constant="true"/>
        </listOfReactants>
      </reaction>
      <reaction metaid="ex_k" id="ex_k" name="K exchange" reversible="true" fast="false" fbc:lowerFluxBound="FB1N1000" fbc:upperFluxBound="FB7N1000">
        <listOfReactants>
          <speciesReference species="M_k_e__91__c__93__" stoichiometry="1" constant="true"/>
        </listOfReactants>
      </reaction>
      <reaction metaid="ex_hno3" id="ex_hno3" name="nitrate exchange" reversible="false" fast="false" fbc:lowerFluxBound="FB4N0" fbc:upperFluxBound="FB7N1000">
        <listOfReactants>
          <speciesReference species="M_hno3_e__91__c__93__" stoichiometry="1" constant="true"/>
        </listOfReactants>
      </reaction>
      <reaction metaid="ex_nh3" id="ex_nh3" name="ammonia exchange" reversible="true" fast="false" fbc:lowerFluxBound="FB1N1000" fbc:upperFluxBound="FB7N1000">
        <listOfReactants>
          <speciesReference species="M_nh3_e__91__c__93__" stoichiometry="1" constant="true"/>
        </listOfReactants>
      </reaction>
      <reaction metaid="ex_dglc" id="ex_dglc" name="D-Glucose exchange" reversible="true" fast="false" fbc:lowerFluxBound="FB2N2" fbc:upperFluxBound="FB7N1000">
        <listOfReactants>
          <speciesReference species="M_dglc_e__91__c__93__" stoichiometry="1" constant="true"/>
        </listOfReactants>
      </reaction>
      <reaction metaid="ex_c141" id="ex_c141" name="c141 exchange" reversible="false" fast="false" fbc:lowerFluxBound="FB4N0" fbc:upperFluxBound="FB7N1000">
        <listOfReactants>
          <speciesReference species="M_c141_e__91__c__93__" stoichiometry="1" constant="true"/>
        </listOfReactants>
      </reaction>
      <reaction metaid="ex_c120" id="ex_c120" name="c120 exchange" reversible="false" fast="false" fbc:lowerFluxBound="FB4N0" fbc:upperFluxBound="FB7N1000">
        <listOfReactants>
          <speciesReference species="M_c120_e__91__c__93__" stoichiometry="1" constant="true"/>
        </listOfReactants>
      </reaction>
      <reaction metaid="ex_c140" id="ex_c140" name="c140 exchange" reversible="false" fast="false" fbc:lowerFluxBound="FB4N0" fbc:upperFluxBound="FB7N1000">
        <listOfReactants>
          <speciesReference species="M_c140_e__91__c__93__" stoichiometry="1" constant="true"/>
        </listOfReactants>
      </reaction>
      <reaction metaid="ex_c160" id="ex_c160" name="c160 exchange" reversible="false" fast="false" fbc:lowerFluxBound="FB4N0" fbc:upperFluxBound="FB7N1000">
        <listOfReactants>
          <speciesReference species="M_c160_e__91__c__93__" stoichiometry="1" constant="true"/>
        </listOfReactants>
      </reaction>
      <reaction metaid="ex_c161" id="ex_c161" name="c161 exchange" reversible="false" fast="false" fbc:lowerFluxBound="FB4N0" fbc:upperFluxBound="FB7N1000">
        <listOfReactants>
          <speciesReference species="M_c161_e__91__c__93__" stoichiometry="1" constant="true"/>
        </listOfReactants>
      </reaction>
      <reaction metaid="ex_c180" id="ex_c180" name="c180 exchange" reversible="false" fast="false" fbc:lowerFluxBound="FB4N0" fbc:upperFluxBound="FB7N1000">
        <listOfReactants>
          <speciesReference species="M_c180_e__91__c__93__" stoichiometry="1" constant="true"/>
        </listOfReactants>
      </reaction>
      <reaction metaid="ex_c181" id="ex_c181" name="c181 exchange" reversible="false" fast="false" fbc:lowerFluxBound="FB4N0" fbc:upperFluxBound="FB7N1000">
        <listOfReactants>
          <speciesReference species="M_c181_e__91__c__93__" stoichiometry="1" constant="true"/>
        </listOfReactants>
      </reaction>
      <reaction metaid="ex_c182" id="ex_c182" name="c182 exchange" reversible="false" fast="false" fbc:lowerFluxBound="FB4N0" fbc:upperFluxBound="FB7N1000">
        <listOfReactants>
          <speciesReference species="M_c182_e__91__c__93__" stoichiometry="1" constant="true"/>
        </listOfReactants>
      </reaction>
      <reaction metaid="ex_c183" id="ex_c183" name="c183 exchange" reversible="false" fast="false" fbc:lowerFluxBound="FB4N0" fbc:upperFluxBound="FB7N1000">
        <listOfReactants>
          <speciesReference species="M_c183_e__91__c__93__" stoichiometry="1" constant="true"/>
        </listOfReactants>
      </reaction>
      <reaction metaid="ex_c60" id="ex_c60" name="c60 exchange" reversible="false" fast="false" fbc:lowerFluxBound="FB4N0" fbc:upperFluxBound="FB7N1000">
        <listOfReactants>
          <speciesReference species="M_c60_e__91__c__93__" stoichiometry="1" constant="true"/>
        </listOfReactants>
      </reaction>
      <reaction metaid="ex_c80" id="ex_c80" name="c80 exchange" reversible="false" fast="false" fbc:lowerFluxBound="FB4N0" fbc:upperFluxBound="FB7N1000">
        <listOfReactants>
          <speciesReference species="M_c80_e__91__c__93__" stoichiometry="1" constant="true"/>
        </listOfReactants>
      </reaction>
      <reaction metaid="ex_hno2" id="ex_hno2" name="nitrite exchange" reversible="false" fast="false" fbc:lowerFluxBound="FB4N0" fbc:upperFluxBound="FB7N1000">
        <listOfReactants>
          <speciesReference species="M_hno2_e__91__c__93__" stoichiometry="1" constant="true"/>
        </listOfReactants>
      </reaction>
      <reaction metaid="ex_c200" id="ex_c200" name="c200 exchange" reversible="false" fast="false" fbc:lowerFluxBound="FB4N0" fbc:upperFluxBound="FB7N1000">
        <listOfReactants>
          <speciesReference species="M_c200_e__91__c__93__" stoichiometry="1" constant="true"/>
        </listOfReactants>
      </reaction>
      <reaction metaid="ex_c201" id="ex_c201" name="c201 exchange" reversible="false" fast="false" fbc:lowerFluxBound="FB4N0" fbc:upperFluxBound="FB7N1000">
        <listOfReactants>
          <speciesReference species="M_c201_e__91__c__93__" stoichiometry="1" constant="true"/>
        </listOfReactants>
      </reaction>
      <reaction metaid="ex_c202" id="ex_c202" name="c202 exchange" reversible="false" fast="false" fbc:lowerFluxBound="FB4N0" fbc:upperFluxBound="FB7N1000">
        <listOfReactants>
          <speciesReference species="M_c202_e__91__c__93__" stoichiometry="1" constant="true"/>
        </listOfReactants>
      </reaction>
      <reaction metaid="ex_c220" id="ex_c220" name="c202 exchange" reversible="false" fast="false" fbc:lowerFluxBound="FB4N0" fbc:upperFluxBound="FB7N1000">
        <listOfReactants>
          <speciesReference species="M_c220_e__91__c__93__" stoichiometry="1" constant="true"/>
        </listOfReactants>
      </reaction>
      <reaction metaid="ex_c240" id="ex_c240" name="c240 exchange" reversible="false" fast="false" fbc:lowerFluxBound="FB4N0" fbc:upperFluxBound="FB7N1000">
        <listOfReactants>
          <speciesReference species="M_c240_e__91__c__93__" stoichiometry="1" constant="true"/>
        </listOfReactants>
      </reaction>
      <reaction metaid="ex_13glucan" id="ex_13glucan" name="1,3-beta-d-glucan exchange" reversible="false" fast="false" fbc:lowerFluxBound="FB4N0" fbc:upperFluxBound="FB7N1000">
        <listOfReactants>
          <speciesReference species="M_13glucan_e__91__c__93__" stoichiometry="1" constant="true"/>
        </listOfReactants>
      </reaction>
      <reaction metaid="ex_accln" id="ex_accln" name="acetylcholine exchange" reversible="false" fast="false" fbc:lowerFluxBound="FB4N0" fbc:upperFluxBound="FB7N1000">
        <listOfReactants>
          <speciesReference species="M_accln_e__91__c__93__" stoichiometry="1" constant="true"/>
        </listOfReactants>
      </reaction>
      <reaction metaid="ex_ahtd" id="ex_ahtd" name="2-amino-4-hydroxy-6-(erythro-1,2,3-trihydroxypropyl)-dihydropteridine triphosphate exchange" reversible="false" fast="false" fbc:lowerFluxBound="FB4N0" fbc:upperFluxBound="FB7N1000">
        <listOfReactants>
          <speciesReference species="M_ahtd_e__91__c__93__" stoichiometry="1" constant="true"/>
        </listOfReactants>
      </reaction>
      <reaction metaid="ex_akg" id="ex_akg" name="2-Oxoglutarate exchange" reversible="false" fast="false" fbc:lowerFluxBound="FB4N0" fbc:upperFluxBound="FB7N1000">
        <listOfReactants>
          <speciesReference species="M_akg_e__91__c__93__" stoichiometry="1" constant="true"/>
        </listOfReactants>
      </reaction>
      <reaction metaid="ex_o2" id="ex_o2" name="O2 exchange" reversible="true" fast="false" fbc:lowerFluxBound="FB1N1000" fbc:upperFluxBound="FB7N1000">
        <listOfReactants>
          <speciesReference species="M_o2_e__91__c__93__" stoichiometry="1" constant="true"/>
        </listOfReactants>
      </reaction>
      <reaction metaid="biomass" id="biomass" name="Biomass deduced" reversible="false" fast="false" fbc:lowerFluxBound="FB4N0" fbc:upperFluxBound="FB7N1000">
        <listOfReactants>
          <speciesReference species="M_13glucan_c__91__c__93__" stoichiometry="0.90068" constant="true"/>
          <speciesReference species="M_ala_c__91__c__93__" stoichiometry="0.0985" constant="true"/>
          <speciesReference species="M_amp_c__91__c__93__" stoichiometry="0.01138" constant="true"/>
          <speciesReference species="M_arg_c__91__c__93__" stoichiometry="0.0423" constant="true"/>
          <speciesReference species="M_asn_c__91__c__93__" stoichiometry="0.1842" constant="true"/>
          <speciesReference species="M_asp_c__91__c__93__" stoichiometry="0.094" constant="true"/>
          <speciesReference species="M_atp_c__91__c__93__" stoichiometry="71.4" constant="true"/>
          <speciesReference species="M_chit_c__91__c__93__" stoichiometry="0.26575" constant="true"/>
          <speciesReference species="M_cmp_c__91__c__93__" stoichiometry="0.01184" constant="true"/>
          <speciesReference species="M_cys_c__91__c__93__" stoichiometry="0.0599" constant="true"/>
          <speciesReference species="M_datp_c__91__c__93__" stoichiometry="0.00468" constant="true"/>
          <speciesReference species="M_dctp_c__91__c__93__" stoichiometry="0.00361" constant="true"/>
          <speciesReference species="M_dgtp_c__91__c__93__" stoichiometry="0.00361" constant="true"/>
          <speciesReference species="M_dttp_c__91__c__93__" stoichiometry="0.00468" constant="true"/>
          <speciesReference species="M_gln_c__91__c__93__" stoichiometry="0.1527" constant="true"/>
          <speciesReference species="M_glu_c__91__c__93__" stoichiometry="0.1118" constant="true"/>
          <speciesReference species="M_gly_c__91__c__93__" stoichiometry="0.0846" constant="true"/>
          <speciesReference species="M_gmp_c__91__c__93__" stoichiometry="0.01184" constant="true"/>
          <speciesReference species="M_his_c__91__c__93__" stoichiometry="0.0293" constant="true"/>
          <speciesReference species="M_ile_c__91__c__93__" stoichiometry="0.0454" constant="true"/>
          <speciesReference species="M_leu_c__91__c__93__" stoichiometry="0.0738" constant="true"/>
          <speciesReference species="M_lys_c__91__c__93__" stoichiometry="0.0683" constant="true"/>
          <speciesReference species="M_met_c__91__c__93__" stoichiometry="0.119" constant="true"/>
          <speciesReference species="M_mnt_c__91__c__93__" stoichiometry="0.3348" constant="true"/>
          <speciesReference species="M_pa_c__91__c__93__" stoichiometry="0.00451" constant="true"/>
          <speciesReference species="M_pc_c__91__c__93__" stoichiometry="0.01755" constant="true"/>
          <speciesReference species="M_pe_c__91__c__93__" stoichiometry="0.00702" constant="true"/>
          <speciesReference species="M_pg_c__91__c__93__" stoichiometry="0.00301" constant="true"/>
          <speciesReference species="M_phe_c__91__c__93__" stoichiometry="0.0372" constant="true"/>
          <speciesReference species="M_pro_c__91__c__93__" stoichiometry="0.0385" constant="true"/>
          <speciesReference species="M_ps_c__91__c__93__" stoichiometry="0.00301" constant="true"/>
          <speciesReference species="M_ser_c__91__c__93__" stoichiometry="0.0672" constant="true"/>
          <speciesReference species="M_tagly_c__91__c__93__" stoichiometry="0.0155" constant="true"/>
          <speciesReference species="M_thr_c__91__c__93__" stoichiometry="0.0627" constant="true"/>
          <speciesReference species="M_trp_c__91__c__93__" stoichiometry="0.0705" constant="true"/>
          <speciesReference species="M_tyr_c__91__c__93__" stoichiometry="0.0334" constant="true"/>
          <speciesReference species="M_ump_c__91__c__93__" stoichiometry="0.01138" constant="true"/>
          <speciesReference species="M_val_c__91__c__93__" stoichiometry="0.0465" constant="true"/>
        </listOfReactants>
        <listOfProducts>
          <speciesReference species="M_adp_c__91__c__93__" stoichiometry="71.4" constant="true"/>
          <speciesReference species="M_h2o_c__91__c__93__" stoichiometry="71.4" constant="true"/>
          <speciesReference species="M_pi_c__91__c__93__" stoichiometry="71.4" constant="true"/>
        </listOfProducts>
      </reaction>
      <reaction metaid="matp" id="matp" name="ATP NGAM maintence" reversible="false" fast="false" fbc:lowerFluxBound="FB6N2" fbc:upperFluxBound="FB6N2">
        <listOfReactants>
          <speciesReference species="M_atp_c__91__c__93__" stoichiometry="1" constant="true"/>
        </listOfReactants>
        <listOfProducts>
          <speciesReference species="M_adp_c__91__c__93__" stoichiometry="1" constant="true"/>
          <speciesReference species="M_h2o_c__91__c__93__" stoichiometry="1" constant="true"/>
          <speciesReference species="M_pi_c__91__c__93__" stoichiometry="1" constant="true"/>
        </listOfProducts>
      </reaction>
      <reaction metaid="add1" id="add1" name="Mitochondrial dicarboxylate transporter" reversible="true" fast="false" fbc:lowerFluxBound="FB1N1000" fbc:upperFluxBound="FB7N1000">
        <notes>
          <body xmlns="http://www.w3.org/1999/xhtml">
            <p>ECNumbers:2.A.29.2.7</p>
          </body>
        </notes>
        <listOfReactants>
          <speciesReference species="M_pi_m__91__c__93__" stoichiometry="1" constant="true"/>
          <speciesReference species="M_succ_c__91__c__93__" stoichiometry="1" constant="true"/>
        </listOfReactants>
        <listOfProducts>
          <speciesReference species="M_pi_c__91__c__93__" stoichiometry="1" constant="true"/>
          <speciesReference species="M_succ_m__91__c__93__" stoichiometry="1" constant="true"/>
        </listOfProducts>
        <fbc:geneProductAssociation>
          <fbc:geneProductRef fbc:geneProduct="G_Gglean005578"/>
        </fbc:geneProductAssociation>
      </reaction>
      <reaction metaid="add2" id="add2" name="phosphate/malate mitochondrial shuttle" reversible="true" fast="false" fbc:lowerFluxBound="FB1N1000" fbc:upperFluxBound="FB7N1000">
        <notes>
          <body xmlns="http://www.w3.org/1999/xhtml">
            <p>ECNumbers:2.A.29.2.7</p>
          </body>
        </notes>
        <listOfReactants>
          <speciesReference species="M_mal_c__91__c__93__" stoichiometry="1" constant="true"/>
          <speciesReference species="M_pi_m__91__c__93__" stoichiometry="1" constant="true"/>
        </listOfReactants>
        <listOfProducts>
          <speciesReference species="M_mal_m__91__c__93__" stoichiometry="1" constant="true"/>
          <speciesReference species="M_pi_c__91__c__93__" stoichiometry="1" constant="true"/>
        </listOfProducts>
        <fbc:geneProductAssociation>
          <fbc:geneProductRef fbc:geneProduct="G_Gglean005578"/>
        </fbc:geneProductAssociation>
      </reaction>
      <reaction metaid="add3" id="add3" name="Dicarboxylate:Pi antiporter" reversible="false" fast="false" fbc:lowerFluxBound="FB4N0" fbc:upperFluxBound="FB7N1000">
        <notes>
          <body xmlns="http://www.w3.org/1999/xhtml">
            <p>ECNumbers:2.A.29.2.3</p>
          </body>
        </notes>
        <listOfReactants>
          <speciesReference species="M_oa_c__91__c__93__" stoichiometry="1" constant="true"/>
          <speciesReference species="M_pi_m__91__c__93__" stoichiometry="1" constant="true"/>
        </listOfReactants>
        <listOfProducts>
          <speciesReference species="M_oa_m__91__c__93__" stoichiometry="1" constant="true"/>
          <speciesReference species="M_pi_c__91__c__93__" stoichiometry="1" constant="true"/>
        </listOfProducts>
        <fbc:geneProductAssociation>
          <fbc:geneProductRef fbc:geneProduct="G_Gglean005578"/>
        </fbc:geneProductAssociation>
      </reaction>
      <reaction metaid="add4" id="add4" name="Succinate-CoA ligase (ADP-forming)" reversible="true" fast="false" fbc:lowerFluxBound="FB1N1000" fbc:upperFluxBound="FB7N1000">
        <annotation xmlns:sbml="http://www.sbml.org/sbml/level3/version1/core">
          <rdf:RDF xmlns:rdf="http://www.w3.org/1999/02/22-rdf-syntax-ns#" xmlns:dcterms="http://purl.org/dc/terms/" xmlns:vCard="http://www.w3.org/2001/vcard-rdf/3.0#" xmlns:vCard4="http://www.w3.org/2006/vcard/ns#" xmlns:bqbiol="http://biomodels.net/biology-qualifiers/" xmlns:bqmodel="http://biomodels.net/model-qualifiers/">
            <rdf:Description rdf:about="#add4">
              <bqbiol:is>
                <rdf:Bag>
                  <rdf:li rdf:resource="http://identifiers.org/ec-code/6.2.1.5"/>
                </rdf:Bag>
              </bqbiol:is>
            </rdf:Description>
          </rdf:RDF>
        </annotation>
        <listOfReactants>
          <speciesReference species="M_adp_c__91__c__93__" stoichiometry="1" constant="true"/>
          <speciesReference species="M_pi_c__91__c__93__" stoichiometry="1" constant="true"/>
          <speciesReference species="M_succoa_c__91__c__93__" stoichiometry="1" constant="true"/>
        </listOfReactants>
        <listOfProducts>
          <speciesReference species="M_atp_c__91__c__93__" stoichiometry="1" constant="true"/>
          <speciesReference species="M_coa_c__91__c__93__" stoichiometry="1" constant="true"/>
          <speciesReference species="M_succ_c__91__c__93__" stoichiometry="1" constant="true"/>
        </listOfProducts>
        <fbc:geneProductAssociation>
          <fbc:or>
            <fbc:and>
              <fbc:geneProductRef fbc:geneProduct="G_Gglean006289"/>
              <fbc:geneProductRef fbc:geneProduct="G_Gglean007130"/>
            </fbc:and>
            <fbc:geneProductRef fbc:geneProduct="G_Gglean011615"/>
          </fbc:or>
        </fbc:geneProductAssociation>
      </reaction>
      <reaction metaid="add7" id="add7" name="ffa biosynthesis" reversible="false" fast="false" fbc:lowerFluxBound="FB4N0" fbc:upperFluxBound="FB7N1000">
        <listOfReactants>
          <speciesReference species="M_c120_c__91__c__93__" stoichiometry="0.0263" constant="true"/>
          <speciesReference species="M_c140_c__91__c__93__" stoichiometry="0.0426" constant="true"/>
          <speciesReference species="M_c160_c__91__c__93__" stoichiometry="0.0673" constant="true"/>
          <speciesReference species="M_c161_c__91__c__93__" stoichiometry="0.015" constant="true"/>
          <speciesReference species="M_c180_c__91__c__93__" stoichiometry="0.0545" constant="true"/>
          <speciesReference species="M_c181_c__91__c__93__" stoichiometry="0.5335" constant="true"/>
          <speciesReference species="M_c182_c__91__c__93__" stoichiometry="0.217" constant="true"/>
          <speciesReference species="M_c183_c__91__c__93__" stoichiometry="0.0437" constant="true"/>
        </listOfReactants>
        <listOfProducts>
          <speciesReference species="M_freefa_c__91__c__93__" stoichiometry="1" constant="true"/>
        </listOfProducts>
      </reaction>
      <reaction metaid="g2357" id="g2357" name="alpha-D-glucose transporter" reversible="true" fast="false" fbc:lowerFluxBound="FB1N1000" fbc:upperFluxBound="FB7N1000">
        <listOfReactants>
          <speciesReference species="M_dglc_c__91__c__93__" stoichiometry="1" constant="true"/>
        </listOfReactants>
        <listOfProducts>
          <speciesReference species="M_dglc_v__91__c__93__" stoichiometry="1" constant="true"/>
        </listOfProducts>
      </reaction>
      <reaction metaid="g0130" id="g0130" name="Dephospho-CoA kinase" reversible="false" fast="false" fbc:lowerFluxBound="FB4N0" fbc:upperFluxBound="FB7N1000">
        <annotation xmlns:sbml="http://www.sbml.org/sbml/level3/version1/core">
          <rdf:RDF xmlns:rdf="http://www.w3.org/1999/02/22-rdf-syntax-ns#" xmlns:dcterms="http://purl.org/dc/terms/" xmlns:vCard="http://www.w3.org/2001/vcard-rdf/3.0#" xmlns:vCard4="http://www.w3.org/2006/vcard/ns#" xmlns:bqbiol="http://biomodels.net/biology-qualifiers/" xmlns:bqmodel="http://biomodels.net/model-qualifiers/">
            <rdf:Description rdf:about="#g0130">
              <bqbiol:is>
                <rdf:Bag>
                  <rdf:li rdf:resource="http://identifiers.org/ec-code/2.7.1.24"/>
                </rdf:Bag>
              </bqbiol:is>
            </rdf:Description>
          </rdf:RDF>
        </annotation>
        <listOfReactants>
          <speciesReference species="M_atp_c__91__c__93__" stoichiometry="1" constant="true"/>
          <speciesReference species="M_dpcoa_c__91__c__93__" stoichiometry="1" constant="true"/>
        </listOfReactants>
        <listOfProducts>
          <speciesReference species="M_adp_c__91__c__93__" stoichiometry="1" constant="true"/>
          <speciesReference species="M_coa_c__91__c__93__" stoichiometry="1" constant="true"/>
          <speciesReference species="M_h2o_c__91__c__93__" stoichiometry="1" constant="true"/>
        </listOfProducts>
        <fbc:geneProductAssociation>
          <fbc:geneProductRef fbc:geneProduct="G_Gglean000904"/>
        </fbc:geneProductAssociation>
      </reaction>
      <reaction metaid="add8" id="add8" name="Pantothenate:H+ symporter" reversible="true" fast="false" fbc:lowerFluxBound="FB1N1000" fbc:upperFluxBound="FB7N1000">
        <notes>
          <body xmlns="http://www.w3.org/1999/xhtml">
            <p>ECNumbers:2.A.1.14.17;18</p>
          </body>
        </notes>
        <listOfReactants>
          <speciesReference species="M_pnto_m__91__c__93__" stoichiometry="1" constant="true"/>
        </listOfReactants>
        <listOfProducts>
          <speciesReference species="M_pnto_c__91__c__93__" stoichiometry="1" constant="true"/>
        </listOfProducts>
        <fbc:geneProductAssociation>
          <fbc:geneProductRef fbc:geneProduct="G_Gglean008588"/>
        </fbc:geneProductAssociation>
      </reaction>
      <reaction metaid="add9" id="add9" name="Mitochondrial 2-oxodicarboxylate carrier" reversible="false" fast="false" fbc:lowerFluxBound="FB4N0" fbc:upperFluxBound="FB7N1000">
        <notes>
          <body xmlns="http://www.w3.org/1999/xhtml">
            <p>ECNumbers:2.A.29.2.8</p>
          </body>
        </notes>
        <listOfReactants>
          <speciesReference species="M_akg_m__91__c__93__" stoichiometry="1" constant="true"/>
        </listOfReactants>
        <listOfProducts>
          <speciesReference species="M_akg_c__91__c__93__" stoichiometry="1" constant="true"/>
        </listOfProducts>
        <fbc:geneProductAssociation>
          <fbc:or>
            <fbc:geneProductRef fbc:geneProduct="G_Gglean000238"/>
            <fbc:geneProductRef fbc:geneProduct="G_Gglean008411"/>
          </fbc:or>
        </fbc:geneProductAssociation>
      </reaction>
      <reaction metaid="add10" id="add10" name="4-amino-4-deoxychorismate lyase" reversible="true" fast="false" fbc:lowerFluxBound="FB1N1000" fbc:upperFluxBound="FB7N1000">
        <notes>
          <body xmlns="http://www.w3.org/1999/xhtml">
            <p>References:gap</p>
            <p>NOTES: Yoshifumi Shinmen et.al 1992</p>
          </body>
        </notes>
        <annotation xmlns:sbml="http://www.sbml.org/sbml/level3/version1/core">
          <rdf:RDF xmlns:rdf="http://www.w3.org/1999/02/22-rdf-syntax-ns#" xmlns:dcterms="http://purl.org/dc/terms/" xmlns:vCard="http://www.w3.org/2001/vcard-rdf/3.0#" xmlns:vCard4="http://www.w3.org/2006/vcard/ns#" xmlns:bqbiol="http://biomodels.net/biology-qualifiers/" xmlns:bqmodel="http://biomodels.net/model-qualifiers/">
            <rdf:Description rdf:about="#add10">
              <bqbiol:is>
                <rdf:Bag>
                  <rdf:li rdf:resource="http://identifiers.org/ec-code/4.1.3.81"/>
                </rdf:Bag>
              </bqbiol:is>
            </rdf:Description>
          </rdf:RDF>
        </annotation>
        <listOfReactants>
          <speciesReference species="M_adchor_c__91__c__93__" stoichiometry="1" constant="true"/>
        </listOfReactants>
        <listOfProducts>
          <speciesReference species="M_abee_c__91__c__93__" stoichiometry="1" constant="true"/>
          <speciesReference species="M_h2o_c__91__c__93__" stoichiometry="1" constant="true"/>
          <speciesReference species="M_pyr_c__91__c__93__" stoichiometry="1" constant="true"/>
        </listOfProducts>
      </reaction>
      <reaction metaid="add11" id="add11" name="aminodeoxychorismate synthase" reversible="false" fast="false" fbc:lowerFluxBound="FB4N0" fbc:upperFluxBound="FB7N1000">
        <notes>
          <body xmlns="http://www.w3.org/1999/xhtml">
            <p>References:KAAS</p>
          </body>
        </notes>
        <annotation xmlns:sbml="http://www.sbml.org/sbml/level3/version1/core">
          <rdf:RDF xmlns:rdf="http://www.w3.org/1999/02/22-rdf-syntax-ns#" xmlns:dcterms="http://purl.org/dc/terms/" xmlns:vCard="http://www.w3.org/2001/vcard-rdf/3.0#" xmlns:vCard4="http://www.w3.org/2006/vcard/ns#" xmlns:bqbiol="http://biomodels.net/biology-qualifiers/" xmlns:bqmodel="http://biomodels.net/model-qualifiers/">
            <rdf:Description rdf:about="#add11">
              <bqbiol:is>
                <rdf:Bag>
                  <rdf:li rdf:resource="http://identifiers.org/ec-code/2.6.1.85"/>
                </rdf:Bag>
              </bqbiol:is>
            </rdf:Description>
          </rdf:RDF>
        </annotation>
        <listOfReactants>
          <speciesReference species="M_chor_c__91__c__93__" stoichiometry="1" constant="true"/>
          <speciesReference species="M_gln_c__91__c__93__" stoichiometry="1" constant="true"/>
        </listOfReactants>
        <listOfProducts>
          <speciesReference species="M_adchor_c__91__c__93__" stoichiometry="1" constant="true"/>
          <speciesReference species="M_glu_c__91__c__93__" stoichiometry="1" constant="true"/>
        </listOfProducts>
        <fbc:geneProductAssociation>
          <fbc:geneProductRef fbc:geneProduct="G_Gglean011750"/>
        </fbc:geneProductAssociation>
      </reaction>
      <reaction metaid="add12" id="add12" name="metthf transporter" reversible="true" fast="false" fbc:lowerFluxBound="FB1N1000" fbc:upperFluxBound="FB7N1000">
        <listOfReactants>
          <speciesReference species="M_metthf_c__91__c__93__" stoichiometry="1" constant="true"/>
        </listOfReactants>
        <listOfProducts>
          <speciesReference species="M_metthf_m__91__c__93__" stoichiometry="1" constant="true"/>
        </listOfProducts>
      </reaction>
      <reaction metaid="add13" id="add13" name="glutamate decarboxylase" reversible="true" fast="false" fbc:lowerFluxBound="FB1N1000" fbc:upperFluxBound="FB7N1000">
        <notes>
          <body xmlns="http://www.w3.org/1999/xhtml">
            <p>References:KAAS</p>
          </body>
        </notes>
        <annotation xmlns:sbml="http://www.sbml.org/sbml/level3/version1/core">
          <rdf:RDF xmlns:rdf="http://www.w3.org/1999/02/22-rdf-syntax-ns#" xmlns:dcterms="http://purl.org/dc/terms/" xmlns:vCard="http://www.w3.org/2001/vcard-rdf/3.0#" xmlns:vCard4="http://www.w3.org/2006/vcard/ns#" xmlns:bqbiol="http://biomodels.net/biology-qualifiers/" xmlns:bqmodel="http://biomodels.net/model-qualifiers/">
            <rdf:Description rdf:about="#add13">
              <bqbiol:is>
                <rdf:Bag>
                  <rdf:li rdf:resource="http://identifiers.org/ec-code/4.1.1.15"/>
                </rdf:Bag>
              </bqbiol:is>
            </rdf:Description>
          </rdf:RDF>
        </annotation>
        <listOfReactants>
          <speciesReference species="M_asp_c__91__c__93__" stoichiometry="1" constant="true"/>
          <speciesReference species="M_h2o_c__91__c__93__" stoichiometry="1" constant="true"/>
        </listOfReactants>
        <listOfProducts>
          <speciesReference species="M_bala_c__91__c__93__" stoichiometry="1" constant="true"/>
          <speciesReference species="M_co2_c__91__c__93__" stoichiometry="1" constant="true"/>
        </listOfProducts>
        <fbc:geneProductAssociation>
          <fbc:or>
            <fbc:geneProductRef fbc:geneProduct="G_Gglean009921"/>
            <fbc:geneProductRef fbc:geneProduct="G_Gglean003429"/>
            <fbc:geneProductRef fbc:geneProduct="G_Gglean009519"/>
          </fbc:or>
        </fbc:geneProductAssociation>
      </reaction>
      <reaction metaid="add14" id="add14" name="beta-alanine transporter" reversible="true" fast="false" fbc:lowerFluxBound="FB1N1000" fbc:upperFluxBound="FB7N1000">
        <listOfReactants>
          <speciesReference species="M_bala_c__91__c__93__" stoichiometry="1" constant="true"/>
        </listOfReactants>
        <listOfProducts>
          <speciesReference species="M_bala_m__91__c__93__" stoichiometry="1" constant="true"/>
        </listOfProducts>
      </reaction>
      <reaction metaid="add15" id="add15" name="no ec" reversible="false" fast="false" fbc:lowerFluxBound="FB4N0" fbc:upperFluxBound="FB7N1000">
        <listOfReactants>
          <speciesReference species="M_iasp_c__91__c__93__" stoichiometry="1" constant="true"/>
          <speciesReference species="M_t3p2_c__91__c__93__" stoichiometry="1" constant="true"/>
        </listOfReactants>
        <listOfProducts>
          <speciesReference species="M_h2o_c__91__c__93__" stoichiometry="2" constant="true"/>
          <speciesReference species="M_pi_c__91__c__93__" stoichiometry="1" constant="true"/>
          <speciesReference species="M_qa_c__91__c__93__" stoichiometry="1" constant="true"/>
        </listOfProducts>
      </reaction>
      <reaction metaid="add16" id="add16" name="L-phenylalanine transporter" reversible="false" fast="false" fbc:lowerFluxBound="FB4N0" fbc:upperFluxBound="FB7N1000">
        <listOfReactants>
          <speciesReference species="M_phe_c__91__c__93__" stoichiometry="1" constant="true"/>
        </listOfReactants>
        <listOfProducts>
          <speciesReference species="M_phe_m__91__c__93__" stoichiometry="1" constant="true"/>
        </listOfProducts>
      </reaction>
      <reaction metaid="add17" id="add17" name="L-tyrosine transporter" reversible="false" fast="false" fbc:lowerFluxBound="FB4N0" fbc:upperFluxBound="FB7N1000">
        <listOfReactants>
          <speciesReference species="M_tyr_c__91__c__93__" stoichiometry="1" constant="true"/>
        </listOfReactants>
        <listOfProducts>
          <speciesReference species="M_tyr_m__91__c__93__" stoichiometry="1" constant="true"/>
        </listOfProducts>
      </reaction>
      <reaction metaid="ex_succ" id="ex_succ" name="Succinate exchange" reversible="false" fast="false" fbc:lowerFluxBound="FB4N0" fbc:upperFluxBound="FB7N1000">
        <listOfReactants>
          <speciesReference species="M_succ_e__91__c__93__" stoichiometry="1" constant="true"/>
        </listOfReactants>
      </reaction>
      <reaction metaid="add18" id="add18" name="Mitochondrial dicarboxylate transporter" reversible="true" fast="false" fbc:lowerFluxBound="FB1N1000" fbc:upperFluxBound="FB7N1000">
        <notes>
          <body xmlns="http://www.w3.org/1999/xhtml">
            <p>ECNumbers:2.A.29.2.7</p>
          </body>
        </notes>
        <listOfReactants>
          <speciesReference species="M_pi_e__91__c__93__" stoichiometry="1" constant="true"/>
          <speciesReference species="M_succ_c__91__c__93__" stoichiometry="1" constant="true"/>
        </listOfReactants>
        <listOfProducts>
          <speciesReference species="M_pi_c__91__c__93__" stoichiometry="1" constant="true"/>
          <speciesReference species="M_succ_e__91__c__93__" stoichiometry="1" constant="true"/>
        </listOfProducts>
        <fbc:geneProductAssociation>
          <fbc:geneProductRef fbc:geneProduct="G_Gglean005578"/>
        </fbc:geneProductAssociation>
      </reaction>
      <reaction metaid="g2256" id="g2256" name="(S)-3-Hydroxybutanoyl-CoA:NAD+ oxidoreductase" reversible="true" fast="false" fbc:lowerFluxBound="FB1N1000" fbc:upperFluxBound="FB7N1000">
        <notes>
          <body xmlns="http://www.w3.org/1999/xhtml">
            <p>References:KEGG</p>
          </body>
        </notes>
        <annotation xmlns:sbml="http://www.sbml.org/sbml/level3/version1/core">
          <rdf:RDF xmlns:rdf="http://www.w3.org/1999/02/22-rdf-syntax-ns#" xmlns:dcterms="http://purl.org/dc/terms/" xmlns:vCard="http://www.w3.org/2001/vcard-rdf/3.0#" xmlns:vCard4="http://www.w3.org/2006/vcard/ns#" xmlns:bqbiol="http://biomodels.net/biology-qualifiers/" xmlns:bqmodel="http://biomodels.net/model-qualifiers/">
            <rdf:Description rdf:about="#g2256">
              <bqbiol:is>
                <rdf:Bag>
                  <rdf:li rdf:resource="http://identifiers.org/ec-code/1.1.1.35"/>
                </rdf:Bag>
              </bqbiol:is>
            </rdf:Description>
          </rdf:RDF>
        </annotation>
        <listOfReactants>
          <speciesReference species="M_nad_c__91__c__93__" stoichiometry="1" constant="true"/>
          <speciesReference species="M_s3hbcoa_c__91__c__93__" stoichiometry="1" constant="true"/>
        </listOfReactants>
        <listOfProducts>
          <speciesReference species="M_aaccoa_c__91__c__93__" stoichiometry="1" constant="true"/>
          <speciesReference species="M_h2o_c__91__c__93__" stoichiometry="1" constant="true"/>
          <speciesReference species="M_nadh_c__91__c__93__" stoichiometry="1" constant="true"/>
        </listOfProducts>
        <fbc:geneProductAssociation>
          <fbc:or>
            <fbc:geneProductRef fbc:geneProduct="G_Gglean010003"/>
            <fbc:geneProductRef fbc:geneProduct="G_Gglean005022"/>
            <fbc:geneProductRef fbc:geneProduct="G_Gglean001665"/>
          </fbc:or>
        </fbc:geneProductAssociation>
      </reaction>
      <reaction metaid="g2257" id="g2257" name="(S)-3-Hydroxybutanoyl-CoA:NAD+ oxidoreductase" reversible="true" fast="false" fbc:lowerFluxBound="FB1N1000" fbc:upperFluxBound="FB7N1000">
        <notes>
          <body xmlns="http://www.w3.org/1999/xhtml">
            <p>References:KEGG</p>
          </body>
        </notes>
        <annotation xmlns:sbml="http://www.sbml.org/sbml/level3/version1/core">
          <rdf:RDF xmlns:rdf="http://www.w3.org/1999/02/22-rdf-syntax-ns#" xmlns:dcterms="http://purl.org/dc/terms/" xmlns:vCard="http://www.w3.org/2001/vcard-rdf/3.0#" xmlns:vCard4="http://www.w3.org/2006/vcard/ns#" xmlns:bqbiol="http://biomodels.net/biology-qualifiers/" xmlns:bqmodel="http://biomodels.net/model-qualifiers/">
            <rdf:Description rdf:about="#g2257">
              <bqbiol:is>
                <rdf:Bag>
                  <rdf:li rdf:resource="http://identifiers.org/ec-code/1.1.1.35"/>
                </rdf:Bag>
              </bqbiol:is>
            </rdf:Description>
          </rdf:RDF>
        </annotation>
        <listOfReactants>
          <speciesReference species="M_nad_p__91__c__93__" stoichiometry="1" constant="true"/>
          <speciesReference species="M_s3hbcoa_p__91__c__93__" stoichiometry="1" constant="true"/>
        </listOfReactants>
        <listOfProducts>
          <speciesReference species="M_aaccoa_p__91__c__93__" stoichiometry="1" constant="true"/>
          <speciesReference species="M_h_p__91__c__93__" stoichiometry="1" constant="true"/>
          <speciesReference species="M_nadh_p__91__c__93__" stoichiometry="1" constant="true"/>
        </listOfProducts>
        <fbc:geneProductAssociation>
          <fbc:geneProductRef fbc:geneProduct="G_Gglean009791"/>
        </fbc:geneProductAssociation>
      </reaction>
      <reaction metaid="g2277" id="g2277" name="(3S)-3-hydroxyacyl-CoA:NAD+ oxidoreductase" reversible="true" fast="false" fbc:lowerFluxBound="FB1N1000" fbc:upperFluxBound="FB7N1000">
        <notes>
          <body xmlns="http://www.w3.org/1999/xhtml">
            <p>References:KEGG</p>
          </body>
        </notes>
        <annotation xmlns:sbml="http://www.sbml.org/sbml/level3/version1/core">
          <rdf:RDF xmlns:rdf="http://www.w3.org/1999/02/22-rdf-syntax-ns#" xmlns:dcterms="http://purl.org/dc/terms/" xmlns:vCard="http://www.w3.org/2001/vcard-rdf/3.0#" xmlns:vCard4="http://www.w3.org/2006/vcard/ns#" xmlns:bqbiol="http://biomodels.net/biology-qualifiers/" xmlns:bqmodel="http://biomodels.net/model-qualifiers/">
            <rdf:Description rdf:about="#g2277">
              <bqbiol:is>
                <rdf:Bag>
                  <rdf:li rdf:resource="http://identifiers.org/ec-code/1.1.1.35"/>
                </rdf:Bag>
              </bqbiol:is>
            </rdf:Description>
          </rdf:RDF>
        </annotation>
        <listOfReactants>
          <speciesReference species="M_3hacoa_c__91__c__93__" stoichiometry="1" constant="true"/>
          <speciesReference species="M_nad_c__91__c__93__" stoichiometry="1" constant="true"/>
        </listOfReactants>
        <listOfProducts>
          <speciesReference species="M_3oxcoa_c__91__c__93__" stoichiometry="1" constant="true"/>
          <speciesReference species="M_h2o_c__91__c__93__" stoichiometry="1" constant="true"/>
          <speciesReference species="M_nadh_c__91__c__93__" stoichiometry="1" constant="true"/>
        </listOfProducts>
        <fbc:geneProductAssociation>
          <fbc:or>
            <fbc:geneProductRef fbc:geneProduct="G_Gglean010003"/>
            <fbc:geneProductRef fbc:geneProduct="G_Gglean005022"/>
            <fbc:geneProductRef fbc:geneProduct="G_Gglean001665"/>
          </fbc:or>
        </fbc:geneProductAssociation>
      </reaction>
      <reaction metaid="g2278" id="g2278" name="(3S)-3-hydroxyacyl-CoA:NAD+ oxidoreductase" reversible="true" fast="false" fbc:lowerFluxBound="FB1N1000" fbc:upperFluxBound="FB7N1000">
        <notes>
          <body xmlns="http://www.w3.org/1999/xhtml">
            <p>References:KEGG</p>
          </body>
        </notes>
        <annotation xmlns:sbml="http://www.sbml.org/sbml/level3/version1/core">
          <rdf:RDF xmlns:rdf="http://www.w3.org/1999/02/22-rdf-syntax-ns#" xmlns:dcterms="http://purl.org/dc/terms/" xmlns:vCard="http://www.w3.org/2001/vcard-rdf/3.0#" xmlns:vCard4="http://www.w3.org/2006/vcard/ns#" xmlns:bqbiol="http://biomodels.net/biology-qualifiers/" xmlns:bqmodel="http://biomodels.net/model-qualifiers/">
            <rdf:Description rdf:about="#g2278">
              <bqbiol:is>
                <rdf:Bag>
                  <rdf:li rdf:resource="http://identifiers.org/ec-code/1.1.1.35"/>
                </rdf:Bag>
              </bqbiol:is>
            </rdf:Description>
          </rdf:RDF>
        </annotation>
        <listOfReactants>
          <speciesReference species="M_3hacoa_p__91__c__93__" stoichiometry="1" constant="true"/>
          <speciesReference species="M_nad_p__91__c__93__" stoichiometry="1" constant="true"/>
        </listOfReactants>
        <listOfProducts>
          <speciesReference species="M_3oxcoa_p__91__c__93__" stoichiometry="1" constant="true"/>
          <speciesReference species="M_h_p__91__c__93__" stoichiometry="1" constant="true"/>
          <speciesReference species="M_nadh_p__91__c__93__" stoichiometry="1" constant="true"/>
        </listOfProducts>
        <fbc:geneProductAssociation>
          <fbc:geneProductRef fbc:geneProduct="G_Gglean009791"/>
        </fbc:geneProductAssociation>
      </reaction>
      <reaction metaid="g2279" id="g2279" name="(3S)-3-hydroxyacyl-CoA:NAD+ oxidoreductase" reversible="true" fast="false" fbc:lowerFluxBound="FB1N1000" fbc:upperFluxBound="FB7N1000">
        <notes>
          <body xmlns="http://www.w3.org/1999/xhtml">
            <p>References:KEGG</p>
          </body>
        </notes>
        <annotation xmlns:sbml="http://www.sbml.org/sbml/level3/version1/core">
          <rdf:RDF xmlns:rdf="http://www.w3.org/1999/02/22-rdf-syntax-ns#" xmlns:dcterms="http://purl.org/dc/terms/" xmlns:vCard="http://www.w3.org/2001/vcard-rdf/3.0#" xmlns:vCard4="http://www.w3.org/2006/vcard/ns#" xmlns:bqbiol="http://biomodels.net/biology-qualifiers/" xmlns:bqmodel="http://biomodels.net/model-qualifiers/">
            <rdf:Description rdf:about="#g2279">
              <bqbiol:is>
                <rdf:Bag>
                  <rdf:li rdf:resource="http://identifiers.org/ec-code/1.1.1.35"/>
                </rdf:Bag>
              </bqbiol:is>
            </rdf:Description>
          </rdf:RDF>
        </annotation>
        <listOfReactants>
          <speciesReference species="M_3hacoa_m__91__c__93__" stoichiometry="1" constant="true"/>
          <speciesReference species="M_nad_m__91__c__93__" stoichiometry="1" constant="true"/>
        </listOfReactants>
        <listOfProducts>
          <speciesReference species="M_3oxcoa_m__91__c__93__" stoichiometry="1" constant="true"/>
          <speciesReference species="M_h2o_m__91__c__93__" stoichiometry="1" constant="true"/>
          <speciesReference species="M_nadh_m__91__c__93__" stoichiometry="1" constant="true"/>
        </listOfProducts>
        <fbc:geneProductAssociation>
          <fbc:or>
            <fbc:geneProductRef fbc:geneProduct="G_Gglean007097"/>
            <fbc:geneProductRef fbc:geneProduct="G_Gglean005022"/>
          </fbc:or>
        </fbc:geneProductAssociation>
      </reaction>
      <reaction metaid="add19" id="add19" name="glycerone phosphate:iminosuccinate alkyltransferase (cyclizing)" reversible="false" fast="false" fbc:lowerFluxBound="FB4N0" fbc:upperFluxBound="FB7N1000">
        <notes>
          <body xmlns="http://www.w3.org/1999/xhtml">
            <p>References:gap</p>
          </body>
        </notes>
        <listOfReactants>
          <speciesReference species="M_iasp_c__91__c__93__" stoichiometry="1" constant="true"/>
          <speciesReference species="M_t3p2_c__91__c__93__" stoichiometry="1" constant="true"/>
        </listOfReactants>
        <listOfProducts>
          <speciesReference species="M_h2o_c__91__c__93__" stoichiometry="2" constant="true"/>
          <speciesReference species="M_pi_c__91__c__93__" stoichiometry="1" constant="true"/>
          <speciesReference species="M_qa_c__91__c__93__" stoichiometry="1" constant="true"/>
        </listOfProducts>
      </reaction>
      <reaction metaid="add20" id="add20" name="Protoporphyrinogen oxidase" reversible="false" fast="false" fbc:lowerFluxBound="FB4N0" fbc:upperFluxBound="FB7N1000">
        <annotation xmlns:sbml="http://www.sbml.org/sbml/level3/version1/core">
          <rdf:RDF xmlns:rdf="http://www.w3.org/1999/02/22-rdf-syntax-ns#" xmlns:dcterms="http://purl.org/dc/terms/" xmlns:vCard="http://www.w3.org/2001/vcard-rdf/3.0#" xmlns:vCard4="http://www.w3.org/2006/vcard/ns#" xmlns:bqbiol="http://biomodels.net/biology-qualifiers/" xmlns:bqmodel="http://biomodels.net/model-qualifiers/">
            <rdf:Description rdf:about="#add20">
              <bqbiol:is>
                <rdf:Bag>
                  <rdf:li rdf:resource="http://identifiers.org/ec-code/1.3.3.4"/>
                </rdf:Bag>
              </bqbiol:is>
            </rdf:Description>
          </rdf:RDF>
        </annotation>
        <listOfReactants>
          <speciesReference species="M_o2_m__91__c__93__" stoichiometry="3" constant="true"/>
          <speciesReference species="M_ppgix_m__91__c__93__" stoichiometry="1" constant="true"/>
        </listOfReactants>
        <listOfProducts>
          <speciesReference species="M_h2o2_m__91__c__93__" stoichiometry="3" constant="true"/>
          <speciesReference species="M_pprix_m__91__c__93__" stoichiometry="1" constant="true"/>
        </listOfProducts>
        <fbc:geneProductAssociation>
          <fbc:geneProductRef fbc:geneProduct="G_Gglean000879"/>
        </fbc:geneProductAssociation>
      </reaction>
      <reaction metaid="add21" id="add21" name="Pectin transporter" reversible="true" fast="false" fbc:lowerFluxBound="FB1N1000" fbc:upperFluxBound="FB7N1000">
        <notes>
          <body xmlns="http://www.w3.org/1999/xhtml">
            <p>References:gap</p>
          </body>
        </notes>
        <listOfReactants>
          <speciesReference species="M_Pectin_e__91__c__93__" stoichiometry="1" constant="true"/>
        </listOfReactants>
        <listOfProducts>
          <speciesReference species="M_Pectin_c__91__c__93__" stoichiometry="1" constant="true"/>
        </listOfProducts>
      </reaction>
      <reaction metaid="add22" id="add22" name="Pectin exchange" reversible="false" fast="false" fbc:lowerFluxBound="FB4N0" fbc:upperFluxBound="FB7N1000">
        <listOfReactants>
          <speciesReference species="M_Pectin_e__91__c__93__" stoichiometry="1" constant="true"/>
        </listOfReactants>
      </reaction>
      <reaction metaid="add23" id="add23" name="Starch transporter" reversible="false" fast="false" fbc:lowerFluxBound="FB4N0" fbc:upperFluxBound="FB7N1000">
        <listOfReactants>
          <speciesReference species="M_star_e__91__c__93__" stoichiometry="1" constant="true"/>
        </listOfReactants>
        <listOfProducts>
          <speciesReference species="M_star_c__91__c__93__" stoichiometry="1" constant="true"/>
        </listOfProducts>
      </reaction>
      <reaction metaid="add24" id="add24" name="Starch exchange" reversible="false" fast="false" fbc:lowerFluxBound="FB4N0" fbc:upperFluxBound="FB7N1000">
        <listOfReactants>
          <speciesReference species="M_star_e__91__c__93__" stoichiometry="1" constant="true"/>
        </listOfReactants>
      </reaction>
      <reaction metaid="add25" id="add25" name="Sucrose transporter" reversible="true" fast="false" fbc:lowerFluxBound="FB1N1000" fbc:upperFluxBound="FB7N1000">
        <listOfReactants>
          <speciesReference species="M_suc_e__91__c__93__" stoichiometry="1" constant="true"/>
        </listOfReactants>
        <listOfProducts>
          <speciesReference species="M_suc_c__91__c__93__" stoichiometry="1" constant="true"/>
        </listOfProducts>
      </reaction>
      <reaction metaid="add26" id="add26" name="sucrose exchange" reversible="false" fast="false" fbc:lowerFluxBound="FB4N0" fbc:upperFluxBound="FB7N1000">
        <listOfReactants>
          <speciesReference species="M_suc_e__91__c__93__" stoichiometry="1" constant="true"/>
        </listOfReactants>
      </reaction>
      <reaction metaid="add27" id="add27" name="non enzymatic" reversible="true" fast="false" fbc:lowerFluxBound="FB1N1000" fbc:upperFluxBound="FB7N1000">
        <listOfReactants>
          <speciesReference species="M_rhmose_c__91__c__93__" stoichiometry="1" constant="true"/>
        </listOfReactants>
        <listOfProducts>
          <speciesReference species="M_lrhfu_c__91__c__93__" stoichiometry="1" constant="true"/>
        </listOfProducts>
      </reaction>
      <reaction metaid="add28" id="add28" name="L-Rhamnose transporter" reversible="true" fast="false" fbc:lowerFluxBound="FB1N1000" fbc:upperFluxBound="FB7N1000">
        <listOfReactants>
          <speciesReference species="M_rhmose_e__91__c__93__" stoichiometry="1" constant="true"/>
        </listOfReactants>
        <listOfProducts>
          <speciesReference species="M_rhmose_c__91__c__93__" stoichiometry="1" constant="true"/>
        </listOfProducts>
      </reaction>
      <reaction metaid="add29" id="add29" name="L-Rhamnose exchange" reversible="false" fast="false" fbc:lowerFluxBound="FB4N0" fbc:upperFluxBound="FB7N1000">
        <listOfReactants>
          <speciesReference species="M_rhmose_e__91__c__93__" stoichiometry="1" constant="true"/>
        </listOfReactants>
      </reaction>
      <reaction metaid="add30" id="add30" name="raffinose exchange" reversible="false" fast="false" fbc:lowerFluxBound="FB4N0" fbc:upperFluxBound="FB7N1000">
        <listOfReactants>
          <speciesReference species="M_raff_e__91__c__93__" stoichiometry="1" constant="true"/>
        </listOfReactants>
      </reaction>
      <reaction metaid="add31" id="add31" name="Dextrin 6-alpha-D-glucanohydrolase" reversible="false" fast="false" fbc:lowerFluxBound="FB4N0" fbc:upperFluxBound="FB7N1000">
        <notes>
          <body xmlns="http://www.w3.org/1999/xhtml">
            <p>NOTES: STREDANSG S,1993</p>
          </body>
        </notes>
        <annotation xmlns:sbml="http://www.sbml.org/sbml/level3/version1/core">
          <rdf:RDF xmlns:rdf="http://www.w3.org/1999/02/22-rdf-syntax-ns#" xmlns:dcterms="http://purl.org/dc/terms/" xmlns:vCard="http://www.w3.org/2001/vcard-rdf/3.0#" xmlns:vCard4="http://www.w3.org/2006/vcard/ns#" xmlns:bqbiol="http://biomodels.net/biology-qualifiers/" xmlns:bqmodel="http://biomodels.net/model-qualifiers/">
            <rdf:Description rdf:about="#add31">
              <bqbiol:is>
                <rdf:Bag>
                  <rdf:li rdf:resource="http://identifiers.org/ec-code/3.2.1.3"/>
                  <rdf:li rdf:resource="http://identifiers.org/ec-code/3.2.1.10"/>
                </rdf:Bag>
              </bqbiol:is>
            </rdf:Description>
          </rdf:RDF>
        </annotation>
        <listOfReactants>
          <speciesReference species="M_dex_c__91__c__93__" stoichiometry="1" constant="true"/>
          <speciesReference species="M_h2o_c__91__c__93__" stoichiometry="4" constant="true"/>
        </listOfReactants>
        <listOfProducts>
          <speciesReference species="M_dglc_c__91__c__93__" stoichiometry="4" constant="true"/>
        </listOfProducts>
        <fbc:geneProductAssociation>
          <fbc:or>
            <fbc:geneProductRef fbc:geneProduct="G_Gglean004959"/>
            <fbc:geneProductRef fbc:geneProduct="G_Gglean006204"/>
            <fbc:geneProductRef fbc:geneProduct="G_Gglean001242"/>
            <fbc:geneProductRef fbc:geneProduct="G_Gglean006530"/>
            <fbc:geneProductRef fbc:geneProduct="G_Gglean007031"/>
          </fbc:or>
        </fbc:geneProductAssociation>
      </reaction>
      <reaction metaid="add32" id="add32" name="Dextrin transporter" reversible="true" fast="false" fbc:lowerFluxBound="FB1N1000" fbc:upperFluxBound="FB7N1000">
        <listOfReactants>
          <speciesReference species="M_dex_e__91__c__93__" stoichiometry="1" constant="true"/>
        </listOfReactants>
        <listOfProducts>
          <speciesReference species="M_dex_c__91__c__93__" stoichiometry="1" constant="true"/>
        </listOfProducts>
      </reaction>
      <reaction metaid="add33" id="add33" name="Dextrin exchange" reversible="false" fast="false" fbc:lowerFluxBound="FB4N0" fbc:upperFluxBound="FB7N1000">
        <listOfReactants>
          <speciesReference species="M_dex_e__91__c__93__" stoichiometry="1" constant="true"/>
        </listOfReactants>
      </reaction>
      <reaction metaid="add34" id="add34" name="Citrate transporter" reversible="true" fast="false" fbc:lowerFluxBound="FB1N1000" fbc:upperFluxBound="FB7N1000">
        <notes>
          <body xmlns="http://www.w3.org/1999/xhtml">
            <p>ECNumbers:2.A.29.7.3</p>
          </body>
        </notes>
        <listOfReactants>
          <speciesReference species="M_cit_e__91__c__93__" stoichiometry="1" constant="true"/>
        </listOfReactants>
        <listOfProducts>
          <speciesReference species="M_cit_c__91__c__93__" stoichiometry="1" constant="true"/>
        </listOfProducts>
        <fbc:geneProductAssociation>
          <fbc:or>
            <fbc:geneProductRef fbc:geneProduct="G_Gglean005927"/>
            <fbc:geneProductRef fbc:geneProduct="G_Gglean008558"/>
          </fbc:or>
        </fbc:geneProductAssociation>
      </reaction>
      <reaction metaid="add35" id="add35" name="citrate exchange" reversible="false" fast="false" fbc:lowerFluxBound="FB4N0" fbc:upperFluxBound="FB7N1000">
        <listOfReactants>
          <speciesReference species="M_cit_e__91__c__93__" stoichiometry="1" constant="true"/>
        </listOfReactants>
      </reaction>
      <reaction metaid="add36" id="add36" name="camptothecin transporter" reversible="true" fast="false" fbc:lowerFluxBound="FB1N1000" fbc:upperFluxBound="FB7N1000">
        <listOfReactants>
          <speciesReference species="M_campto_e__91__c__93__" stoichiometry="1" constant="true"/>
        </listOfReactants>
        <listOfProducts>
          <speciesReference species="M_campto_c__91__c__93__" stoichiometry="1" constant="true"/>
        </listOfProducts>
      </reaction>
      <reaction metaid="add37" id="add37" name="camptothecin exchange" reversible="false" fast="false" fbc:lowerFluxBound="FB4N0" fbc:upperFluxBound="FB7N1000">
        <listOfReactants>
          <speciesReference species="M_campto_e__91__c__93__" stoichiometry="1" constant="true"/>
        </listOfReactants>
      </reaction>
      <reaction metaid="LTDCL" id="LTDCL" name="L-Tryptophan decarboxy-lyase" reversible="false" fast="false" fbc:lowerFluxBound="FB4N0" fbc:upperFluxBound="FB7N1000">
        <listOfReactants>
          <speciesReference species="M_h2o_c__91__c__93__" stoichiometry="1" constant="true"/>
          <speciesReference species="M_trp_c__91__c__93__" stoichiometry="1" constant="true"/>
        </listOfReactants>
        <listOfProducts>
          <speciesReference species="M_co2_c__91__c__93__" stoichiometry="1" constant="true"/>
          <speciesReference species="M_trpm_c__91__c__93__" stoichiometry="1" constant="true"/>
        </listOfProducts>
      </reaction>
      <reaction metaid="TRYPTAOX" id="TRYPTAOX" name="Tryptamine:oxygen oxidoreductase(deaminating)(flavin-containing)" reversible="false" fast="false" fbc:lowerFluxBound="FB4N0" fbc:upperFluxBound="FB7N1000">
        <listOfReactants>
          <speciesReference species="M_h2o_c__91__c__93__" stoichiometry="1" constant="true"/>
          <speciesReference species="M_o2_c__91__c__93__" stoichiometry="1" constant="true"/>
          <speciesReference species="M_trpm_c__91__c__93__" stoichiometry="1" constant="true"/>
        </listOfReactants>
        <listOfProducts>
          <speciesReference species="M_h2o2_c__91__c__93__" stoichiometry="1" constant="true"/>
          <speciesReference species="M_i3ad_c__91__c__93__" stoichiometry="1" constant="true"/>
          <speciesReference species="M_nh3_c__91__c__93__" stoichiometry="1" constant="true"/>
        </listOfProducts>
      </reaction>
      <reaction metaid="ALDD20x" id="ALDD20x" name="Aldehyde dehydrogenase (indole-3-acetaldehyde, NAD)" reversible="false" fast="false" fbc:lowerFluxBound="FB4N0" fbc:upperFluxBound="FB7N1000">
        <listOfReactants>
          <speciesReference species="M_i3ad_c__91__c__93__" stoichiometry="1" constant="true"/>
          <speciesReference species="M_nad_c__91__c__93__" stoichiometry="1" constant="true"/>
        </listOfReactants>
        <listOfProducts>
          <speciesReference species="M_h2o_c__91__c__93__" stoichiometry="2" constant="true"/>
          <speciesReference species="M_iaa_c__91__c__93__" stoichiometry="1" constant="true"/>
          <speciesReference species="M_nadh_c__91__c__93__" stoichiometry="1" constant="true"/>
        </listOfProducts>
      </reaction>
      <reaction metaid="EX_ind3ac_e" id="EX_ind3ac_e" name="EX ind3ac LPAREN e RPAREN " reversible="false" fast="false" fbc:lowerFluxBound="FB4N0" fbc:upperFluxBound="FB7N1000">
        <listOfReactants>
          <speciesReference species="M_iaa_e__91__c__93__" stoichiometry="1" constant="true"/>
        </listOfReactants>
      </reaction>
      <reaction metaid="IND3ACtex" id="IND3ACtex" name="Indole 3 acetate transport  exterior " reversible="true" fast="false" fbc:lowerFluxBound="FB1N1000" fbc:upperFluxBound="FB7N1000">
        <listOfReactants>
          <speciesReference species="M_iaa_c__91__c__93__" stoichiometry="1" constant="true"/>
        </listOfReactants>
        <listOfProducts>
          <speciesReference species="M_iaa_e__91__c__93__" stoichiometry="1" constant="true"/>
        </listOfProducts>
        <fbc:geneProductAssociation>
          <fbc:geneProductRef fbc:geneProduct="G_AB1"/>
        </fbc:geneProductAssociation>
      </reaction>
      <reaction metaid="DXPS" id="DXPS" name="1-deoxy-D-xylulose-5-phosphate synthase" reversible="false" fast="false" fbc:lowerFluxBound="FB4N0" fbc:upperFluxBound="FB7N1000">
        <listOfReactants>
          <speciesReference species="M_g3p_c__91__c__93__" stoichiometry="1" constant="true"/>
          <speciesReference species="M_h2o_c__91__c__93__" stoichiometry="1" constant="true"/>
          <speciesReference species="M_pyr_c__91__c__93__" stoichiometry="1" constant="true"/>
        </listOfReactants>
        <listOfProducts>
          <speciesReference species="M_1dxp_c__91__c__93__" stoichiometry="1" constant="true"/>
          <speciesReference species="M_co2_c__91__c__93__" stoichiometry="1" constant="true"/>
        </listOfProducts>
        <fbc:geneProductAssociation>
          <fbc:geneProductRef fbc:geneProduct="G_AB2"/>
        </fbc:geneProductAssociation>
      </reaction>
      <reaction metaid="gr_2" id="gr_2" name="1-deoxy-D-xylulose-5-phosphate reductoisomerase" reversible="false" fast="false" fbc:lowerFluxBound="FB4N0" fbc:upperFluxBound="FB7N1000">
        <listOfReactants>
          <speciesReference species="M_1dxp_c__91__c__93__" stoichiometry="1" constant="true"/>
          <speciesReference species="M_h2o_c__91__c__93__" stoichiometry="1" constant="true"/>
          <speciesReference species="M_nadph_c__91__c__93__" stoichiometry="1" constant="true"/>
        </listOfReactants>
        <listOfProducts>
          <speciesReference species="M_2mep_c__91__c__93__" stoichiometry="1" constant="true"/>
          <speciesReference species="M_nadp_c__91__c__93__" stoichiometry="1" constant="true"/>
        </listOfProducts>
        <fbc:geneProductAssociation>
          <fbc:geneProductRef fbc:geneProduct="G_AB3"/>
        </fbc:geneProductAssociation>
      </reaction>
      <reaction metaid="MEPCT_1" id="MEPCT_1" name="2-C-methyl-D-erythritol 4-phosphate cytidylyltransferase" reversible="false" fast="false" fbc:lowerFluxBound="FB4N0" fbc:upperFluxBound="FB7N1000">
        <listOfReactants>
          <speciesReference species="M_2mep_c__91__c__93__" stoichiometry="1" constant="true"/>
          <speciesReference species="M_ctp_c__91__c__93__" stoichiometry="1" constant="true"/>
        </listOfReactants>
        <listOfProducts>
          <speciesReference species="M_2pme_c__91__c__93__" stoichiometry="1" constant="true"/>
          <speciesReference species="M_ppi_c__91__c__93__" stoichiometry="1" constant="true"/>
        </listOfProducts>
        <fbc:geneProductAssociation>
          <fbc:geneProductRef fbc:geneProduct="G_AB4"/>
        </fbc:geneProductAssociation>
      </reaction>
      <reaction metaid="gr_3" id="gr_3" name="2-C-methyl-D-erythritol 4-phosphate cytidylyltransferase" reversible="false" fast="false" fbc:lowerFluxBound="FB4N0" fbc:upperFluxBound="FB7N1000">
        <listOfReactants>
          <speciesReference species="M_2mep_c__91__c__93__" stoichiometry="1" constant="true"/>
          <speciesReference species="M_ctp_c__91__c__93__" stoichiometry="1" constant="true"/>
          <speciesReference species="M_h2o_c__91__c__93__" stoichiometry="1" constant="true"/>
        </listOfReactants>
        <listOfProducts>
          <speciesReference species="M_cpd08287_c__91__c__93__" stoichiometry="1" constant="true"/>
          <speciesReference species="M_ppi_c__91__c__93__" stoichiometry="1" constant="true"/>
        </listOfProducts>
        <fbc:geneProductAssociation>
          <fbc:geneProductRef fbc:geneProduct="G_AB5"/>
        </fbc:geneProductAssociation>
      </reaction>
      <reaction metaid="gr_4" id="gr_4" name="4-(cytidine 5′-diphospho)-2-C-methyl-D-erythritol kinase" reversible="false" fast="false" fbc:lowerFluxBound="FB4N0" fbc:upperFluxBound="FB7N1000">
        <listOfReactants>
          <speciesReference species="M_atp_c__91__c__93__" stoichiometry="1" constant="true"/>
          <speciesReference species="M_cpd08287_c__91__c__93__" stoichiometry="1" constant="true"/>
        </listOfReactants>
        <listOfProducts>
          <speciesReference species="M_2pme_c__91__c__93__" stoichiometry="1" constant="true"/>
          <speciesReference species="M_adp_c__91__c__93__" stoichiometry="1" constant="true"/>
          <speciesReference species="M_h2o_c__91__c__93__" stoichiometry="1" constant="true"/>
        </listOfProducts>
        <fbc:geneProductAssociation>
          <fbc:geneProductRef fbc:geneProduct="G_AB6"/>
        </fbc:geneProductAssociation>
      </reaction>
      <reaction metaid="gr_5" id="gr_5" name="2-C-methyl-D-erythritol 2,4-cyclodiphosphate synthase" reversible="false" fast="false" fbc:lowerFluxBound="FB4N0" fbc:upperFluxBound="FB7N1000">
        <listOfReactants>
          <speciesReference species="M_2pme_c__91__c__93__" stoichiometry="1" constant="true"/>
        </listOfReactants>
        <listOfProducts>
          <speciesReference species="M_2mecdp_c__91__c__93__" stoichiometry="1" constant="true"/>
          <speciesReference species="M_cmp_c__91__c__93__" stoichiometry="1" constant="true"/>
        </listOfProducts>
        <fbc:geneProductAssociation>
          <fbc:geneProductRef fbc:geneProduct="G_AB7"/>
        </fbc:geneProductAssociation>
      </reaction>
      <reaction metaid="gr_6" id="gr_6" name="(E)-4-hydroxy-3-methylbut-2-enyl-diphosphate synthase (flavodoxin)" reversible="false" fast="false" fbc:lowerFluxBound="FB4N0" fbc:upperFluxBound="FB7N1000">
        <listOfReactants>
          <speciesReference species="M_2mecdp_c__91__c__93__" stoichiometry="1" constant="true"/>
          <speciesReference species="M_nadh_c__91__c__93__" stoichiometry="1" constant="true"/>
        </listOfReactants>
        <listOfProducts>
          <speciesReference species="M_h2o_c__91__c__93__" stoichiometry="1" constant="true"/>
          <speciesReference species="M_hmed_c__91__c__93__" stoichiometry="1" constant="true"/>
          <speciesReference species="M_nad_c__91__c__93__" stoichiometry="1" constant="true"/>
        </listOfProducts>
        <fbc:geneProductAssociation>
          <fbc:geneProductRef fbc:geneProduct="G_AB8"/>
        </fbc:geneProductAssociation>
      </reaction>
      <reaction metaid="gr_7" id="gr_7" name="4-hydroxy-3-methylbut-2-en-1-yl diphosphate reductase" reversible="false" fast="false" fbc:lowerFluxBound="FB4N0" fbc:upperFluxBound="FB7N1000">
        <listOfReactants>
          <speciesReference species="M_hmed_c__91__c__93__" stoichiometry="1" constant="true"/>
          <speciesReference species="M_nadh_c__91__c__93__" stoichiometry="1" constant="true"/>
        </listOfReactants>
        <listOfProducts>
          <speciesReference species="M_dmapp_c__91__c__93__" stoichiometry="1" constant="true"/>
          <speciesReference species="M_h2o_c__91__c__93__" stoichiometry="1" constant="true"/>
          <speciesReference species="M_nad_c__91__c__93__" stoichiometry="1" constant="true"/>
        </listOfProducts>
        <fbc:geneProductAssociation>
          <fbc:geneProductRef fbc:geneProduct="G_AB9"/>
        </fbc:geneProductAssociation>
      </reaction>
      <reaction metaid="gr_8" id="gr_8" name="4-hydroxy-3-methylbut-2-en-1-yl diphosphate reductase" reversible="false" fast="false" fbc:lowerFluxBound="FB4N0" fbc:upperFluxBound="FB7N1000">
        <listOfReactants>
          <speciesReference species="M_flxr_c__91__c__93__" stoichiometry="2" constant="true"/>
          <speciesReference species="M_hmed_c__91__c__93__" stoichiometry="1" constant="true"/>
        </listOfReactants>
        <listOfProducts>
          <speciesReference species="M_flxso_c__91__c__93__" stoichiometry="2" constant="true"/>
          <speciesReference species="M_h2o_c__91__c__93__" stoichiometry="1" constant="true"/>
          <speciesReference species="M_ipdp_c__91__c__93__" stoichiometry="1" constant="true"/>
        </listOfProducts>
        <fbc:geneProductAssociation>
          <fbc:geneProductRef fbc:geneProduct="G_AB10"/>
        </fbc:geneProductAssociation>
      </reaction>
      <reaction metaid="gr_9" id="gr_9" name="isopentenyl-diphosphate Δ-isomerase" reversible="true" fast="false" fbc:lowerFluxBound="FB1N1000" fbc:upperFluxBound="FB7N1000">
        <listOfReactants>
          <speciesReference species="M_ipdp_c__91__c__93__" stoichiometry="1" constant="true"/>
        </listOfReactants>
        <listOfProducts>
          <speciesReference species="M_dmapp_c__91__c__93__" stoichiometry="1" constant="true"/>
        </listOfProducts>
        <fbc:geneProductAssociation>
          <fbc:geneProductRef fbc:geneProduct="G_AB11"/>
        </fbc:geneProductAssociation>
      </reaction>
      <reaction metaid="gr_10" id="gr_10" name="dimethylallyltranstransferase" reversible="false" fast="false" fbc:lowerFluxBound="FB4N0" fbc:upperFluxBound="FB7N1000">
        <listOfReactants>
          <speciesReference species="M_dmapp_c__91__c__93__" stoichiometry="1" constant="true"/>
          <speciesReference species="M_ipdp_c__91__c__93__" stoichiometry="1" constant="true"/>
        </listOfReactants>
        <listOfProducts>
          <speciesReference species="M_gpp_c__91__c__93__" stoichiometry="1" constant="true"/>
          <speciesReference species="M_ppi_c__91__c__93__" stoichiometry="1" constant="true"/>
        </listOfProducts>
        <fbc:geneProductAssociation>
          <fbc:geneProductRef fbc:geneProduct="G_AB12"/>
        </fbc:geneProductAssociation>
      </reaction>
      <reaction metaid="GRTT" id="GRTT" name="Geranyltranstransferase" reversible="false" fast="false" fbc:lowerFluxBound="FB4N0" fbc:upperFluxBound="FB7N1000">
        <listOfReactants>
          <speciesReference species="M_gpp_c__91__c__93__" stoichiometry="1" constant="true"/>
          <speciesReference species="M_ipdp_c__91__c__93__" stoichiometry="1" constant="true"/>
        </listOfReactants>
        <listOfProducts>
          <speciesReference species="M_frdp_c__91__c__93__" stoichiometry="1" constant="true"/>
          <speciesReference species="M_ppi_c__91__c__93__" stoichiometry="1" constant="true"/>
        </listOfProducts>
        <fbc:geneProductAssociation>
          <fbc:geneProductRef fbc:geneProduct="G_AB13"/>
        </fbc:geneProductAssociation>
      </reaction>
      <reaction metaid="gr_12" id="gr_12" name="geranyl diphosphate diphosphatase" reversible="false" fast="false" fbc:lowerFluxBound="FB4N0" fbc:upperFluxBound="FB7N1000">
        <listOfReactants>
          <speciesReference species="M_gpp_c__91__c__93__" stoichiometry="1" constant="true"/>
          <speciesReference species="M_h2o_c__91__c__93__" stoichiometry="1" constant="true"/>
        </listOfReactants>
        <listOfProducts>
          <speciesReference species="M_geri_c__91__c__93__" stoichiometry="1" constant="true"/>
          <speciesReference species="M_ppi_c__91__c__93__" stoichiometry="1" constant="true"/>
        </listOfProducts>
        <fbc:geneProductAssociation>
          <fbc:geneProductRef fbc:geneProduct="G_AB14"/>
        </fbc:geneProductAssociation>
      </reaction>
      <reaction metaid="gr_13" id="gr_13" name="geraniol dehydrogenase  " reversible="false" fast="false" fbc:lowerFluxBound="FB4N0" fbc:upperFluxBound="FB7N1000">
        <listOfReactants>
          <speciesReference species="M_geri_c__91__c__93__" stoichiometry="1" constant="true"/>
          <speciesReference species="M_nad_c__91__c__93__" stoichiometry="1" constant="true"/>
        </listOfReactants>
        <listOfProducts>
          <speciesReference species="M_h2o_c__91__c__93__" stoichiometry="1" constant="true"/>
          <speciesReference species="M_hydger_c__91__c__93__" stoichiometry="1" constant="true"/>
          <speciesReference species="M_nadh_c__91__c__93__" stoichiometry="1" constant="true"/>
        </listOfProducts>
        <fbc:geneProductAssociation>
          <fbc:geneProductRef fbc:geneProduct="G_AB15"/>
        </fbc:geneProductAssociation>
      </reaction>
      <reaction metaid="gr_14" id="gr_14" name="Unknown" reversible="false" fast="false" fbc:lowerFluxBound="FB4N0" fbc:upperFluxBound="FB7N1000">
        <listOfReactants>
          <speciesReference species="M_hydger_c__91__c__93__" stoichiometry="1" constant="true"/>
          <speciesReference species="M_nad_c__91__c__93__" stoichiometry="1" constant="true"/>
        </listOfReactants>
        <listOfProducts>
          <speciesReference species="M_h2o_c__91__c__93__" stoichiometry="2" constant="true"/>
          <speciesReference species="M_nadh_c__91__c__93__" stoichiometry="1" constant="true"/>
          <speciesReference species="M_oxogeri_c__91__c__93__" stoichiometry="1" constant="true"/>
        </listOfProducts>
        <fbc:geneProductAssociation>
          <fbc:geneProductRef fbc:geneProduct="G_AB16"/>
        </fbc:geneProductAssociation>
      </reaction>
      <reaction metaid="gr_15" id="gr_15" name="Unknown" reversible="false" fast="false" fbc:lowerFluxBound="FB4N0" fbc:upperFluxBound="FB7N1000">
        <listOfReactants>
          <speciesReference species="M_h2o_c__91__c__93__" stoichiometry="1" constant="true"/>
          <speciesReference species="M_nadph_c__91__c__93__" stoichiometry="1" constant="true"/>
          <speciesReference species="M_oxogeri_c__91__c__93__" stoichiometry="1" constant="true"/>
        </listOfReactants>
        <listOfProducts>
          <speciesReference species="M_nadp_c__91__c__93__" stoichiometry="1" constant="true"/>
          <speciesReference species="M_oxocitro_c__91__c__93__" stoichiometry="1" constant="true"/>
        </listOfProducts>
        <fbc:geneProductAssociation>
          <fbc:geneProductRef fbc:geneProduct="G_AB17"/>
        </fbc:geneProductAssociation>
      </reaction>
      <reaction metaid="gr_16" id="gr_16" name="Unknown" reversible="false" fast="false" fbc:lowerFluxBound="FB4N0" fbc:upperFluxBound="FB7N1000">
        <listOfReactants>
          <speciesReference species="M_oxocitro_c__91__c__93__" stoichiometry="1" constant="true"/>
        </listOfReactants>
        <listOfProducts>
          <speciesReference species="M_nepe_c__91__c__93__" stoichiometry="1" constant="true"/>
        </listOfProducts>
        <fbc:geneProductAssociation>
          <fbc:geneProductRef fbc:geneProduct="G_AB18"/>
        </fbc:geneProductAssociation>
      </reaction>
      <reaction metaid="gr_17" id="gr_17" name="Unknown" reversible="false" fast="false" fbc:lowerFluxBound="FB4N0" fbc:upperFluxBound="FB7N1000">
        <listOfReactants>
          <speciesReference species="M_nadp_c__91__c__93__" stoichiometry="3" constant="true"/>
          <speciesReference species="M_nepe_c__91__c__93__" stoichiometry="1" constant="true"/>
          <speciesReference species="M_o2_c__91__c__93__" stoichiometry="3" constant="true"/>
        </listOfReactants>
        <listOfProducts>
          <speciesReference species="M_dloge_c__91__c__93__" stoichiometry="7" constant="true"/>
          <speciesReference species="M_h2o_c__91__c__93__" stoichiometry="1" constant="true"/>
          <speciesReference species="M_nad_c__91__c__93__" stoichiometry="3" constant="true"/>
        </listOfProducts>
        <fbc:geneProductAssociation>
          <fbc:geneProductRef fbc:geneProduct="G_AB19"/>
        </fbc:geneProductAssociation>
      </reaction>
      <reaction metaid="gr_18" id="gr_18" name="7-deoxyloganetic acid glucosyltransferase" reversible="false" fast="false" fbc:lowerFluxBound="FB4N0" fbc:upperFluxBound="FB7N1000">
        <listOfReactants>
          <speciesReference species="M_dloge_c__91__c__93__" stoichiometry="7" constant="true"/>
          <speciesReference species="M_udpg_c__91__c__93__" stoichiometry="1" constant="true"/>
        </listOfReactants>
        <listOfProducts>
          <speciesReference species="M_dloga_c__91__c__93__" stoichiometry="7" constant="true"/>
          <speciesReference species="M_h2o_c__91__c__93__" stoichiometry="1" constant="true"/>
          <speciesReference species="M_udp_c__91__c__93__" stoichiometry="1" constant="true"/>
        </listOfProducts>
        <fbc:geneProductAssociation>
          <fbc:geneProductRef fbc:geneProduct="G_AB20"/>
        </fbc:geneProductAssociation>
      </reaction>
      <reaction metaid="gr_19" id="gr_19" name="7-deoxyloganate 7-hydroxylase" reversible="false" fast="false" fbc:lowerFluxBound="FB4N0" fbc:upperFluxBound="FB7N1000">
        <listOfReactants>
          <speciesReference species="M_dloga_c__91__c__93__" stoichiometry="1" constant="true"/>
          <speciesReference species="M_nadh_c__91__c__93__" stoichiometry="1" constant="true"/>
          <speciesReference species="M_o2_c__91__c__93__" stoichiometry="1" constant="true"/>
        </listOfReactants>
        <listOfProducts>
          <speciesReference species="M_h2o_c__91__c__93__" stoichiometry="1" constant="true"/>
          <speciesReference species="M_log_c__91__c__93__" stoichiometry="1" constant="true"/>
          <speciesReference species="M_nad_c__91__c__93__" stoichiometry="1" constant="true"/>
        </listOfProducts>
        <fbc:geneProductAssociation>
          <fbc:geneProductRef fbc:geneProduct="G_AB21"/>
        </fbc:geneProductAssociation>
      </reaction>
      <reaction metaid="gr_20" id="gr_20" name="loganate O-methyltransferase" reversible="false" fast="false" fbc:lowerFluxBound="FB4N0" fbc:upperFluxBound="FB7N1000">
        <listOfReactants>
          <speciesReference species="M_log_c__91__c__93__" stoichiometry="1" constant="true"/>
          <speciesReference species="M_sam_c__91__c__93__" stoichiometry="1" constant="true"/>
        </listOfReactants>
        <listOfProducts>
          <speciesReference species="M_ahcys_c__91__c__93__" stoichiometry="1" constant="true"/>
          <speciesReference species="M_loga_c__91__c__93__" stoichiometry="1" constant="true"/>
        </listOfProducts>
        <fbc:geneProductAssociation>
          <fbc:geneProductRef fbc:geneProduct="G_AB22"/>
        </fbc:geneProductAssociation>
      </reaction>
      <reaction metaid="gr_21" id="gr_21" name="secologanin synthase" reversible="false" fast="false" fbc:lowerFluxBound="FB4N0" fbc:upperFluxBound="FB7N1000">
        <listOfReactants>
          <speciesReference species="M_loga_c__91__c__93__" stoichiometry="1" constant="true"/>
          <speciesReference species="M_nadh_c__91__c__93__" stoichiometry="1" constant="true"/>
          <speciesReference species="M_o2_c__91__c__93__" stoichiometry="1" constant="true"/>
        </listOfReactants>
        <listOfProducts>
          <speciesReference species="M_h2o_c__91__c__93__" stoichiometry="2" constant="true"/>
          <speciesReference species="M_nad_c__91__c__93__" stoichiometry="1" constant="true"/>
          <speciesReference species="M_seco_c__91__c__93__" stoichiometry="1" constant="true"/>
        </listOfProducts>
        <fbc:geneProductAssociation>
          <fbc:geneProductRef fbc:geneProduct="G_AB23"/>
        </fbc:geneProductAssociation>
      </reaction>
      <reaction metaid="gr_22" id="gr_22" name="strictosidine synthase" reversible="false" fast="false" fbc:lowerFluxBound="FB4N0" fbc:upperFluxBound="FB7N1000">
        <listOfReactants>
          <speciesReference species="M_seco_c__91__c__93__" stoichiometry="1" constant="true"/>
          <speciesReference species="M_trpm_c__91__c__93__" stoichiometry="1" constant="true"/>
        </listOfReactants>
        <listOfProducts>
          <speciesReference species="M_3stri_c__91__c__93__" stoichiometry="1" constant="true"/>
          <speciesReference species="M_h2o_c__91__c__93__" stoichiometry="1" constant="true"/>
        </listOfProducts>
        <fbc:geneProductAssociation>
          <fbc:geneProductRef fbc:geneProduct="G_AB24"/>
        </fbc:geneProductAssociation>
      </reaction>
      <reaction metaid="gr_23" id="gr_23" name="Unknown" reversible="false" fast="false" fbc:lowerFluxBound="FB4N0" fbc:upperFluxBound="FB7N1000">
        <listOfReactants>
          <speciesReference species="M_3stri_c__91__c__93__" stoichiometry="1" constant="true"/>
          <speciesReference species="M_h2o_c__91__c__93__" stoichiometry="1" constant="true"/>
        </listOfReactants>
        <listOfProducts>
          <speciesReference species="M_co2_c__91__c__93__" stoichiometry="1" constant="true"/>
          <speciesReference species="M_stra_c__91__c__93__" stoichiometry="1" constant="true"/>
        </listOfProducts>
        <fbc:geneProductAssociation>
          <fbc:geneProductRef fbc:geneProduct="G_AB25"/>
        </fbc:geneProductAssociation>
      </reaction>
      <reaction metaid="gr_24" id="gr_24" name="Unknown" reversible="false" fast="false" fbc:lowerFluxBound="FB4N0" fbc:upperFluxBound="FB7N1000">
        <listOfReactants>
          <speciesReference species="M_o2_c__91__c__93__" stoichiometry="1" constant="true"/>
          <speciesReference species="M_stra_c__91__c__93__" stoichiometry="1" constant="true"/>
        </listOfReactants>
        <listOfProducts>
          <speciesReference species="M_strk_c__91__c__93__" stoichiometry="1" constant="true"/>
        </listOfProducts>
        <fbc:geneProductAssociation>
          <fbc:geneProductRef fbc:geneProduct="G_AB26"/>
        </fbc:geneProductAssociation>
      </reaction>
      <reaction metaid="gr_25" id="gr_25" name="Unknown" reversible="false" fast="false" fbc:lowerFluxBound="FB4N0" fbc:upperFluxBound="FB7N1000">
        <listOfReactants>
          <speciesReference species="M_nadh_c__91__c__93__" stoichiometry="2" constant="true"/>
          <speciesReference species="M_o2_c__91__c__93__" stoichiometry="1" constant="true"/>
          <speciesReference species="M_strk_c__91__c__93__" stoichiometry="1" constant="true"/>
        </listOfReactants>
        <listOfProducts>
          <speciesReference species="M_h2o_c__91__c__93__" stoichiometry="3" constant="true"/>
          <speciesReference species="M_nad_c__91__c__93__" stoichiometry="2" constant="true"/>
          <speciesReference species="M_pum_c__91__c__93__" stoichiometry="1" constant="true"/>
        </listOfProducts>
        <fbc:geneProductAssociation>
          <fbc:geneProductRef fbc:geneProduct="G_AB27"/>
        </fbc:geneProductAssociation>
      </reaction>
      <reaction metaid="gr_26" id="gr_26" name="Unknown" reversible="false" fast="false" fbc:lowerFluxBound="FB4N0" fbc:upperFluxBound="FB7N1000">
        <listOfReactants>
          <speciesReference species="M_pum_c__91__c__93__" stoichiometry="1" constant="true"/>
        </listOfReactants>
        <listOfProducts>
          <speciesReference species="M_dpum_c__91__c__93__" stoichiometry="1" constant="true"/>
        </listOfProducts>
        <fbc:geneProductAssociation>
          <fbc:geneProductRef fbc:geneProduct="G_AB28"/>
        </fbc:geneProductAssociation>
      </reaction>
      <reaction metaid="gr_27" id="gr_27" name="Unknown" reversible="false" fast="false" fbc:lowerFluxBound="FB4N0" fbc:upperFluxBound="FB7N1000">
        <listOfReactants>
          <speciesReference species="M_dpum_c__91__c__93__" stoichiometry="1" constant="true"/>
        </listOfReactants>
        <listOfProducts>
          <speciesReference species="M_campto_c__91__c__93__" stoichiometry="1" constant="true"/>
          <speciesReference species="M_dglc_c__91__c__93__" stoichiometry="1" constant="true"/>
        </listOfProducts>
        <fbc:geneProductAssociation>
          <fbc:geneProductRef fbc:geneProduct="G_AB29"/>
        </fbc:geneProductAssociation>
      </reaction>
      <reaction metaid="gr_29" id="gr_29" name="Unknown" reversible="false" fast="false" fbc:lowerFluxBound="FB4N0" fbc:upperFluxBound="FB7N1000">
        <listOfReactants>
          <speciesReference species="M_rl5p_c__91__c__93__" stoichiometry="1" constant="true"/>
        </listOfReactants>
        <listOfProducts>
          <speciesReference species="M_1dxp_c__91__c__93__" stoichiometry="1" constant="true"/>
        </listOfProducts>
        <fbc:geneProductAssociation>
          <fbc:geneProductRef fbc:geneProduct="G_AB30"/>
        </fbc:geneProductAssociation>
      </reaction>
      <reaction metaid="TPI" id="TPI" name="Triose-phosphate isomerase" reversible="true" fast="false" fbc:lowerFluxBound="FB1N1000" fbc:upperFluxBound="FB7N1000">
        <listOfReactants>
          <speciesReference species="M_t3p2_c__91__c__93__" stoichiometry="1" constant="true"/>
        </listOfReactants>
        <listOfProducts>
          <speciesReference species="M_g3p_c__91__c__93__" stoichiometry="1" constant="true"/>
        </listOfProducts>
        <fbc:geneProductAssociation>
          <fbc:geneProductRef fbc:geneProduct="G_AB31"/>
        </fbc:geneProductAssociation>
      </reaction>
      <reaction metaid="DHAPT" id="DHAPT" name="Dihydroxyacetone phosphotransferase" reversible="false" fast="false" fbc:lowerFluxBound="FB4N0" fbc:upperFluxBound="FB7N1000">
        <listOfReactants>
          <speciesReference species="M_glyn_c__91__c__93__" stoichiometry="1" constant="true"/>
          <speciesReference species="M_h2o_c__91__c__93__" stoichiometry="1" constant="true"/>
          <speciesReference species="M_pep_c__91__c__93__" stoichiometry="1" constant="true"/>
        </listOfReactants>
        <listOfProducts>
          <speciesReference species="M_pyr_c__91__c__93__" stoichiometry="1" constant="true"/>
          <speciesReference species="M_t3p2_c__91__c__93__" stoichiometry="1" constant="true"/>
        </listOfProducts>
        <fbc:geneProductAssociation>
          <fbc:geneProductRef fbc:geneProduct="G_AB32"/>
        </fbc:geneProductAssociation>
      </reaction>
      <reaction metaid="F6PA" id="F6PA" name="Fructose 6-phosphate aldolase" reversible="true" fast="false" fbc:lowerFluxBound="FB1N1000" fbc:upperFluxBound="FB7N1000">
        <listOfReactants>
          <speciesReference species="M_f6p_c__91__c__93__" stoichiometry="1" constant="true"/>
        </listOfReactants>
        <listOfProducts>
          <speciesReference species="M_g3p_c__91__c__93__" stoichiometry="1" constant="true"/>
          <speciesReference species="M_glyn_c__91__c__93__" stoichiometry="1" constant="true"/>
        </listOfProducts>
        <fbc:geneProductAssociation>
          <fbc:geneProductRef fbc:geneProduct="G_AB33"/>
        </fbc:geneProductAssociation>
      </reaction>
      <reaction metaid="GLYCDx" id="GLYCDx" name="Glycerol dehydrogenase" reversible="false" fast="false" fbc:lowerFluxBound="FB4N0" fbc:upperFluxBound="FB7N1000">
        <listOfReactants>
          <speciesReference species="M_gl_c__91__c__93__" stoichiometry="1" constant="true"/>
          <speciesReference species="M_nad_c__91__c__93__" stoichiometry="1" constant="true"/>
        </listOfReactants>
        <listOfProducts>
          <speciesReference species="M_glyn_c__91__c__93__" stoichiometry="1" constant="true"/>
          <speciesReference species="M_h2o_c__91__c__93__" stoichiometry="1" constant="true"/>
          <speciesReference species="M_nadh_c__91__c__93__" stoichiometry="1" constant="true"/>
        </listOfProducts>
        <fbc:geneProductAssociation>
          <fbc:geneProductRef fbc:geneProduct="G_AB34"/>
        </fbc:geneProductAssociation>
      </reaction>
      <reaction metaid="DHAtex_1" id="DHAtex_1" name="Dihydroxyacetone transport via diffusion (extracellular to cytoplasm)" reversible="true" fast="false" fbc:lowerFluxBound="FB1N1000" fbc:upperFluxBound="FB7N1000">
        <listOfReactants>
          <speciesReference species="M_glyn_e__91__c__93__" stoichiometry="1" constant="true"/>
        </listOfReactants>
        <listOfProducts>
          <speciesReference species="M_glyn_c__91__c__93__" stoichiometry="1" constant="true"/>
        </listOfProducts>
        <fbc:geneProductAssociation>
          <fbc:geneProductRef fbc:geneProduct="G_AB35"/>
        </fbc:geneProductAssociation>
      </reaction>
      <reaction metaid="EX_dha_e" id="EX_dha_e" name="Dihydroxyacetone exchange" reversible="false" fast="false" fbc:lowerFluxBound="FB4N0" fbc:upperFluxBound="FB7N1000">
        <listOfReactants>
          <speciesReference species="M_glyn_e__91__c__93__" stoichiometry="1" constant="true"/>
        </listOfReactants>
        <fbc:geneProductAssociation>
          <fbc:geneProductRef fbc:geneProduct="G_AB36"/>
        </fbc:geneProductAssociation>
      </reaction>
      <reaction metaid="EX_g3p_e" id="EX_g3p_e" name="unknown" reversible="false" fast="false" fbc:lowerFluxBound="FB4N0" fbc:upperFluxBound="FB7N1000">
        <listOfReactants>
          <speciesReference species="M_g3p_e__91__c__93__" stoichiometry="1" constant="true"/>
        </listOfReactants>
        <fbc:geneProductAssociation>
          <fbc:geneProductRef fbc:geneProduct="G_AB37"/>
        </fbc:geneProductAssociation>
      </reaction>
      <reaction metaid="Tg3p" id="Tg3p" name="Transport" reversible="true" fast="false" fbc:lowerFluxBound="FB1N1000" fbc:upperFluxBound="FB7N1000">
        <listOfReactants>
          <speciesReference species="M_g3p_e__91__c__93__" stoichiometry="1" constant="true"/>
        </listOfReactants>
        <listOfProducts>
          <speciesReference species="M_g3p_c__91__c__93__" stoichiometry="1" constant="true"/>
        </listOfProducts>
        <fbc:geneProductAssociation>
          <fbc:geneProductRef fbc:geneProduct="G_AB38"/>
        </fbc:geneProductAssociation>
      </reaction>
      <reaction metaid="TRPS1_copy1" id="TRPS1_copy1" name="Tryptophan synthase (indoleglycerol phosphate)" reversible="false" fast="false" fbc:lowerFluxBound="FB4N0" fbc:upperFluxBound="FB7N1000">
        <listOfReactants>
          <speciesReference species="M_igp_c__91__c__93__" stoichiometry="1" constant="true"/>
          <speciesReference species="M_ser_c__91__c__93__" stoichiometry="1" constant="true"/>
        </listOfReactants>
        <listOfProducts>
          <speciesReference species="M_g3p_c__91__c__93__" stoichiometry="1" constant="true"/>
          <speciesReference species="M_h2o_c__91__c__93__" stoichiometry="1" constant="true"/>
          <speciesReference species="M_trp_c__91__c__93__" stoichiometry="1" constant="true"/>
        </listOfProducts>
        <fbc:geneProductAssociation>
          <fbc:geneProductRef fbc:geneProduct="G_AB39"/>
        </fbc:geneProductAssociation>
      </reaction>
      <reaction metaid="PDX5PS" id="PDX5PS" name="Pyridoxine 5&apos;-phosphate synthase" reversible="false" fast="false" fbc:lowerFluxBound="FB4N0" fbc:upperFluxBound="FB7N1000">
        <listOfReactants>
          <speciesReference species="M_1dxp_c__91__c__93__" stoichiometry="1" constant="true"/>
          <speciesReference species="M_nad_c__91__c__93__" stoichiometry="1" constant="true"/>
          <speciesReference species="M_pht_c__91__c__93__" stoichiometry="1" constant="true"/>
        </listOfReactants>
        <listOfProducts>
          <speciesReference species="M_co2_c__91__c__93__" stoichiometry="1" constant="true"/>
          <speciesReference species="M_h2o_c__91__c__93__" stoichiometry="2" constant="true"/>
          <speciesReference species="M_nadh_c__91__c__93__" stoichiometry="1" constant="true"/>
          <speciesReference species="M_pdxi5pi_c__91__c__93__" stoichiometry="1" constant="true"/>
          <speciesReference species="M_pi_c__91__c__93__" stoichiometry="1" constant="true"/>
        </listOfProducts>
        <fbc:geneProductAssociation>
          <fbc:geneProductRef fbc:geneProduct="G_AB40"/>
        </fbc:geneProductAssociation>
      </reaction>
      <reaction metaid="PYDXNK" id="PYDXNK" name="Pyridoxine kinase" reversible="false" fast="false" fbc:lowerFluxBound="FB4N0" fbc:upperFluxBound="FB7N1000">
        <listOfReactants>
          <speciesReference species="M_atp_c__91__c__93__" stoichiometry="1" constant="true"/>
          <speciesReference species="M_pdxi_c__91__c__93__" stoichiometry="1" constant="true"/>
        </listOfReactants>
        <listOfProducts>
          <speciesReference species="M_adp_c__91__c__93__" stoichiometry="1" constant="true"/>
          <speciesReference species="M_h2o_c__91__c__93__" stoichiometry="1" constant="true"/>
          <speciesReference species="M_pdxi5pi_c__91__c__93__" stoichiometry="1" constant="true"/>
        </listOfProducts>
        <fbc:geneProductAssociation>
          <fbc:geneProductRef fbc:geneProduct="G_AB41"/>
        </fbc:geneProductAssociation>
      </reaction>
      <reaction metaid="PDX5POi" id="PDX5POi" name="Pyridoxine 5&apos;-phosphate oxidase" reversible="false" fast="false" fbc:lowerFluxBound="FB4N0" fbc:upperFluxBound="FB7N1000">
        <listOfReactants>
          <speciesReference species="M_o2_c__91__c__93__" stoichiometry="1" constant="true"/>
          <speciesReference species="M_pdxi5pi_c__91__c__93__" stoichiometry="1" constant="true"/>
        </listOfReactants>
        <listOfProducts>
          <speciesReference species="M_h2o2_c__91__c__93__" stoichiometry="1" constant="true"/>
          <speciesReference species="M_plp_c__91__c__93__" stoichiometry="1" constant="true"/>
        </listOfProducts>
        <fbc:geneProductAssociation>
          <fbc:geneProductRef fbc:geneProduct="G_AB42"/>
        </fbc:geneProductAssociation>
      </reaction>
      <reaction metaid="FE3DCITR4" id="FE3DCITR4" name="Ferric dicitrate reductase  flxr " reversible="false" fast="false" fbc:lowerFluxBound="FB4N0" fbc:upperFluxBound="FB7N1000">
        <listOfReactants>
          <speciesReference species="M_fe3dcit_c__91__c__93__" stoichiometry="1" constant="true"/>
          <speciesReference species="M_flxr_c__91__c__93__" stoichiometry="1" constant="true"/>
        </listOfReactants>
        <listOfProducts>
          <speciesReference species="M_cit_c__91__c__93__" stoichiometry="2" constant="true"/>
          <speciesReference species="M_fe_c__91__c__93__" stoichiometry="1" constant="true"/>
          <speciesReference species="M_flxso_c__91__c__93__" stoichiometry="1" constant="true"/>
        </listOfProducts>
        <fbc:geneProductAssociation>
          <fbc:geneProductRef fbc:geneProduct="G_AB43"/>
        </fbc:geneProductAssociation>
      </reaction>
      <reaction metaid="FE3DCIT2abcpp" id="FE3DCIT2abcpp" name="Iron transport from ferric dicitrate via ABC system  periplasm " reversible="false" fast="false" fbc:lowerFluxBound="FB4N0" fbc:upperFluxBound="FB7N1000">
        <listOfReactants>
          <speciesReference species="M_atp_c__91__c__93__" stoichiometry="1" constant="true"/>
          <speciesReference species="M_fe3dcit_p__91__c__93__" stoichiometry="1" constant="true"/>
        </listOfReactants>
        <listOfProducts>
          <speciesReference species="M_adp_c__91__c__93__" stoichiometry="1" constant="true"/>
          <speciesReference species="M_fe3dcit_c__91__c__93__" stoichiometry="1" constant="true"/>
          <speciesReference species="M_h2o_c__91__c__93__" stoichiometry="1" constant="true"/>
          <speciesReference species="M_pi_c__91__c__93__" stoichiometry="1" constant="true"/>
        </listOfProducts>
        <fbc:geneProductAssociation>
          <fbc:geneProductRef fbc:geneProduct="G_AB44"/>
        </fbc:geneProductAssociation>
      </reaction>
      <reaction metaid="FE3DCITCH" id="FE3DCITCH" name="Ferric dicitrate chelation" reversible="true" fast="false" fbc:lowerFluxBound="FB1N1000" fbc:upperFluxBound="FB7N1000">
        <listOfReactants>
          <speciesReference species="M_cit_c__91__c__93__" stoichiometry="2" constant="true"/>
          <speciesReference species="M_fe_c__91__c__93__" stoichiometry="1" constant="true"/>
        </listOfReactants>
        <listOfProducts>
          <speciesReference species="M_fe3dcit_c__91__c__93__" stoichiometry="1" constant="true"/>
        </listOfProducts>
        <fbc:geneProductAssociation>
          <fbc:geneProductRef fbc:geneProduct="G_AB45"/>
        </fbc:geneProductAssociation>
      </reaction>
      <reaction metaid="FE3DCITtonex" id="FE3DCITtonex" name="Ferric-dicitrate transport via ton system (extracellular)" reversible="false" fast="false" fbc:lowerFluxBound="FB4N0" fbc:upperFluxBound="FB7N1000">
        <listOfReactants>
          <speciesReference species="M_fe3dcit_e__91__c__93__" stoichiometry="1" constant="true"/>
          <speciesReference species="M_h_p__91__c__93__" stoichiometry="1" constant="true"/>
        </listOfReactants>
        <listOfProducts>
          <speciesReference species="M_fe3dcit_p__91__c__93__" stoichiometry="1" constant="true"/>
          <speciesReference species="M_h2o_c__91__c__93__" stoichiometry="1" constant="true"/>
        </listOfProducts>
        <fbc:geneProductAssociation>
          <fbc:geneProductRef fbc:geneProduct="G_AB46"/>
        </fbc:geneProductAssociation>
      </reaction>
      <reaction metaid="ex_eth" id="ex_eth" name="eth exchange" reversible="false" fast="false" fbc:lowerFluxBound="FB4N0" fbc:upperFluxBound="FB4N0">
        <listOfReactants>
          <speciesReference species="M_etoh_e__91__c__93__" stoichiometry="1" constant="true"/>
        </listOfReactants>
        <fbc:geneProductAssociation>
          <fbc:geneProductRef fbc:geneProduct="G_AB47"/>
        </fbc:geneProductAssociation>
      </reaction>
      <reaction metaid="add38" id="add38" name="Ethanol transporter" reversible="false" fast="false" fbc:lowerFluxBound="FB4N0" fbc:upperFluxBound="FB5N1">
        <listOfReactants>
          <speciesReference species="M_etoh_e__91__c__93__" stoichiometry="1" constant="true"/>
        </listOfReactants>
        <listOfProducts>
          <speciesReference species="M_etoh_c__91__c__93__" stoichiometry="1" constant="true"/>
        </listOfProducts>
        <fbc:geneProductAssociation>
          <fbc:geneProductRef fbc:geneProduct="G_AB48"/>
        </fbc:geneProductAssociation>
      </reaction>
    </listOfReactions>
    <fbc:listOfObjectives fbc:activeObjective="obj">
      <fbc:objective fbc:id="obj" fbc:type="maximize">
        <fbc:listOfFluxObjectives>
          <fbc:fluxObjective fbc:reaction="biomass" fbc:coefficient="1"/>
        </fbc:listOfFluxObjectives>
      </fbc:objective>
    </fbc:listOfObjectives>
    <fbc:listOfGeneProducts>
      <fbc:geneProduct metaid="G_Gglean002178" sboTerm="SBO:0000243" fbc:id="G_Gglean002178" fbc:label="Gglean002178"/>
      <fbc:geneProduct metaid="G_Gglean001555" sboTerm="SBO:0000243" fbc:id="G_Gglean001555" fbc:label="Gglean001555"/>
      <fbc:geneProduct metaid="G_Gglean005603" sboTerm="SBO:0000243" fbc:id="G_Gglean005603" fbc:label="Gglean005603"/>
      <fbc:geneProduct metaid="G_Gglean002267" sboTerm="SBO:0000243" fbc:id="G_Gglean002267" fbc:label="Gglean002267"/>
      <fbc:geneProduct metaid="G_Gglean003198" sboTerm="SBO:0000243" fbc:id="G_Gglean003198" fbc:label="Gglean003198"/>
      <fbc:geneProduct metaid="G_Gglean003802" sboTerm="SBO:0000243" fbc:id="G_Gglean003802" fbc:label="Gglean003802"/>
      <fbc:geneProduct metaid="G_Gglean005215" sboTerm="SBO:0000243" fbc:id="G_Gglean005215" fbc:label="Gglean005215"/>
      <fbc:geneProduct metaid="G_Gglean005906" sboTerm="SBO:0000243" fbc:id="G_Gglean005906" fbc:label="Gglean005906"/>
      <fbc:geneProduct metaid="G_Gglean007025" sboTerm="SBO:0000243" fbc:id="G_Gglean007025" fbc:label="Gglean007025"/>
      <fbc:geneProduct metaid="G_Gglean001597" sboTerm="SBO:0000243" fbc:id="G_Gglean001597" fbc:label="Gglean001597"/>
      <fbc:geneProduct metaid="G_Gglean004360" sboTerm="SBO:0000243" fbc:id="G_Gglean004360" fbc:label="Gglean004360"/>
      <fbc:geneProduct metaid="G_Gglean005562" sboTerm="SBO:0000243" fbc:id="G_Gglean005562" fbc:label="Gglean005562"/>
      <fbc:geneProduct metaid="G_Gglean005672" sboTerm="SBO:0000243" fbc:id="G_Gglean005672" fbc:label="Gglean005672"/>
      <fbc:geneProduct metaid="G_Gglean008277" sboTerm="SBO:0000243" fbc:id="G_Gglean008277" fbc:label="Gglean008277"/>
      <fbc:geneProduct metaid="G_Gglean011831" sboTerm="SBO:0000243" fbc:id="G_Gglean011831" fbc:label="Gglean011831"/>
      <fbc:geneProduct metaid="G_Gglean003544" sboTerm="SBO:0000243" fbc:id="G_Gglean003544" fbc:label="Gglean003544"/>
      <fbc:geneProduct metaid="G_Gglean003928" sboTerm="SBO:0000243" fbc:id="G_Gglean003928" fbc:label="Gglean003928"/>
      <fbc:geneProduct metaid="G_Gglean007731" sboTerm="SBO:0000243" fbc:id="G_Gglean007731" fbc:label="Gglean007731"/>
      <fbc:geneProduct metaid="G_Gglean009961" sboTerm="SBO:0000243" fbc:id="G_Gglean009961" fbc:label="Gglean009961"/>
      <fbc:geneProduct metaid="G_Gglean002503" sboTerm="SBO:0000243" fbc:id="G_Gglean002503" fbc:label="Gglean002503"/>
      <fbc:geneProduct metaid="G_Gglean006587" sboTerm="SBO:0000243" fbc:id="G_Gglean006587" fbc:label="Gglean006587"/>
      <fbc:geneProduct metaid="G_Gglean013328" sboTerm="SBO:0000243" fbc:id="G_Gglean013328" fbc:label="Gglean013328"/>
      <fbc:geneProduct metaid="G_Gglean002482" sboTerm="SBO:0000243" fbc:id="G_Gglean002482" fbc:label="Gglean002482"/>
      <fbc:geneProduct metaid="G_Gglean003801" sboTerm="SBO:0000243" fbc:id="G_Gglean003801" fbc:label="Gglean003801"/>
      <fbc:geneProduct metaid="G_Gglean000230" sboTerm="SBO:0000243" fbc:id="G_Gglean000230" fbc:label="Gglean000230"/>
      <fbc:geneProduct metaid="G_Gglean003661" sboTerm="SBO:0000243" fbc:id="G_Gglean003661" fbc:label="Gglean003661"/>
      <fbc:geneProduct metaid="G_Gglean004047" sboTerm="SBO:0000243" fbc:id="G_Gglean004047" fbc:label="Gglean004047"/>
      <fbc:geneProduct metaid="G_Gglean005124" sboTerm="SBO:0000243" fbc:id="G_Gglean005124" fbc:label="Gglean005124"/>
      <fbc:geneProduct metaid="G_Gglean008981" sboTerm="SBO:0000243" fbc:id="G_Gglean008981" fbc:label="Gglean008981"/>
      <fbc:geneProduct metaid="G_Gglean011783" sboTerm="SBO:0000243" fbc:id="G_Gglean011783" fbc:label="Gglean011783"/>
      <fbc:geneProduct metaid="G_Gglean002703" sboTerm="SBO:0000243" fbc:id="G_Gglean002703" fbc:label="Gglean002703"/>
      <fbc:geneProduct metaid="G_Gglean005371" sboTerm="SBO:0000243" fbc:id="G_Gglean005371" fbc:label="Gglean005371"/>
      <fbc:geneProduct metaid="G_Gglean009496" sboTerm="SBO:0000243" fbc:id="G_Gglean009496" fbc:label="Gglean009496"/>
      <fbc:geneProduct metaid="G_Gglean012329" sboTerm="SBO:0000243" fbc:id="G_Gglean012329" fbc:label="Gglean012329"/>
      <fbc:geneProduct metaid="G_Gglean013092" sboTerm="SBO:0000243" fbc:id="G_Gglean013092" fbc:label="Gglean013092"/>
      <fbc:geneProduct metaid="G_Gglean000016" sboTerm="SBO:0000243" fbc:id="G_Gglean000016" fbc:label="Gglean000016"/>
      <fbc:geneProduct metaid="G_Gglean000038" sboTerm="SBO:0000243" fbc:id="G_Gglean000038" fbc:label="Gglean000038"/>
      <fbc:geneProduct metaid="G_Gglean001905" sboTerm="SBO:0000243" fbc:id="G_Gglean001905" fbc:label="Gglean001905"/>
      <fbc:geneProduct metaid="G_Gglean002051" sboTerm="SBO:0000243" fbc:id="G_Gglean002051" fbc:label="Gglean002051"/>
      <fbc:geneProduct metaid="G_Gglean002300" sboTerm="SBO:0000243" fbc:id="G_Gglean002300" fbc:label="Gglean002300"/>
      <fbc:geneProduct metaid="G_Gglean002876" sboTerm="SBO:0000243" fbc:id="G_Gglean002876" fbc:label="Gglean002876"/>
      <fbc:geneProduct metaid="G_Gglean000071" sboTerm="SBO:0000243" fbc:id="G_Gglean000071" fbc:label="Gglean000071"/>
      <fbc:geneProduct metaid="G_Gglean000580" sboTerm="SBO:0000243" fbc:id="G_Gglean000580" fbc:label="Gglean000580"/>
      <fbc:geneProduct metaid="G_Gglean000947" sboTerm="SBO:0000243" fbc:id="G_Gglean000947" fbc:label="Gglean000947"/>
      <fbc:geneProduct metaid="G_Gglean002540" sboTerm="SBO:0000243" fbc:id="G_Gglean002540" fbc:label="Gglean002540"/>
      <fbc:geneProduct metaid="G_Gglean010692" sboTerm="SBO:0000243" fbc:id="G_Gglean010692" fbc:label="Gglean010692"/>
      <fbc:geneProduct metaid="G_Gglean011448" sboTerm="SBO:0000243" fbc:id="G_Gglean011448" fbc:label="Gglean011448"/>
      <fbc:geneProduct metaid="G_Gglean011972" sboTerm="SBO:0000243" fbc:id="G_Gglean011972" fbc:label="Gglean011972"/>
      <fbc:geneProduct metaid="G_Gglean013091" sboTerm="SBO:0000243" fbc:id="G_Gglean013091" fbc:label="Gglean013091"/>
      <fbc:geneProduct metaid="G_Gglean000072" sboTerm="SBO:0000243" fbc:id="G_Gglean000072" fbc:label="Gglean000072"/>
      <fbc:geneProduct metaid="G_Gglean002463" sboTerm="SBO:0000243" fbc:id="G_Gglean002463" fbc:label="Gglean002463"/>
      <fbc:geneProduct metaid="G_Gglean002464" sboTerm="SBO:0000243" fbc:id="G_Gglean002464" fbc:label="Gglean002464"/>
      <fbc:geneProduct metaid="G_Gglean003839" sboTerm="SBO:0000243" fbc:id="G_Gglean003839" fbc:label="Gglean003839"/>
      <fbc:geneProduct metaid="G_Gglean009193" sboTerm="SBO:0000243" fbc:id="G_Gglean009193" fbc:label="Gglean009193"/>
      <fbc:geneProduct metaid="G_Gglean009446" sboTerm="SBO:0000243" fbc:id="G_Gglean009446" fbc:label="Gglean009446"/>
      <fbc:geneProduct metaid="G_Gglean005199" sboTerm="SBO:0000243" fbc:id="G_Gglean005199" fbc:label="Gglean005199"/>
      <fbc:geneProduct metaid="G_Gglean011175" sboTerm="SBO:0000243" fbc:id="G_Gglean011175" fbc:label="Gglean011175"/>
      <fbc:geneProduct metaid="G_Gglean003974" sboTerm="SBO:0000243" fbc:id="G_Gglean003974" fbc:label="Gglean003974"/>
      <fbc:geneProduct metaid="G_Gglean000079" sboTerm="SBO:0000243" fbc:id="G_Gglean000079" fbc:label="Gglean000079"/>
      <fbc:geneProduct metaid="G_Gglean000100" sboTerm="SBO:0000243" fbc:id="G_Gglean000100" fbc:label="Gglean000100"/>
      <fbc:geneProduct metaid="G_Gglean000699" sboTerm="SBO:0000243" fbc:id="G_Gglean000699" fbc:label="Gglean000699"/>
      <fbc:geneProduct metaid="G_Gglean002555" sboTerm="SBO:0000243" fbc:id="G_Gglean002555" fbc:label="Gglean002555"/>
      <fbc:geneProduct metaid="G_Gglean002720" sboTerm="SBO:0000243" fbc:id="G_Gglean002720" fbc:label="Gglean002720"/>
      <fbc:geneProduct metaid="G_Gglean006175" sboTerm="SBO:0000243" fbc:id="G_Gglean006175" fbc:label="Gglean006175"/>
      <fbc:geneProduct metaid="G_Gglean013111" sboTerm="SBO:0000243" fbc:id="G_Gglean013111" fbc:label="Gglean013111"/>
      <fbc:geneProduct metaid="G_Gglean000111" sboTerm="SBO:0000243" fbc:id="G_Gglean000111" fbc:label="Gglean000111"/>
      <fbc:geneProduct metaid="G_Gglean000112" sboTerm="SBO:0000243" fbc:id="G_Gglean000112" fbc:label="Gglean000112"/>
      <fbc:geneProduct metaid="G_Gglean005351" sboTerm="SBO:0000243" fbc:id="G_Gglean005351" fbc:label="Gglean005351"/>
      <fbc:geneProduct metaid="G_Gglean008774" sboTerm="SBO:0000243" fbc:id="G_Gglean008774" fbc:label="Gglean008774"/>
      <fbc:geneProduct metaid="G_Gglean008988" sboTerm="SBO:0000243" fbc:id="G_Gglean008988" fbc:label="Gglean008988"/>
      <fbc:geneProduct metaid="G_Gglean009713" sboTerm="SBO:0000243" fbc:id="G_Gglean009713" fbc:label="Gglean009713"/>
      <fbc:geneProduct metaid="G_Gglean011362" sboTerm="SBO:0000243" fbc:id="G_Gglean011362" fbc:label="Gglean011362"/>
      <fbc:geneProduct metaid="G_Gglean011364" sboTerm="SBO:0000243" fbc:id="G_Gglean011364" fbc:label="Gglean011364"/>
      <fbc:geneProduct metaid="G_Gglean011365" sboTerm="SBO:0000243" fbc:id="G_Gglean011365" fbc:label="Gglean011365"/>
      <fbc:geneProduct metaid="G_Gglean011688" sboTerm="SBO:0000243" fbc:id="G_Gglean011688" fbc:label="Gglean011688"/>
      <fbc:geneProduct metaid="G_Gglean000137" sboTerm="SBO:0000243" fbc:id="G_Gglean000137" fbc:label="Gglean000137"/>
      <fbc:geneProduct metaid="G_Gglean006044" sboTerm="SBO:0000243" fbc:id="G_Gglean006044" fbc:label="Gglean006044"/>
      <fbc:geneProduct metaid="G_Gglean001902" sboTerm="SBO:0000243" fbc:id="G_Gglean001902" fbc:label="Gglean001902"/>
      <fbc:geneProduct metaid="G_Gglean002329" sboTerm="SBO:0000243" fbc:id="G_Gglean002329" fbc:label="Gglean002329"/>
      <fbc:geneProduct metaid="G_Gglean004381" sboTerm="SBO:0000243" fbc:id="G_Gglean004381" fbc:label="Gglean004381"/>
      <fbc:geneProduct metaid="G_Gglean011344" sboTerm="SBO:0000243" fbc:id="G_Gglean011344" fbc:label="Gglean011344"/>
      <fbc:geneProduct metaid="G_Gglean013158" sboTerm="SBO:0000243" fbc:id="G_Gglean013158" fbc:label="Gglean013158"/>
      <fbc:geneProduct metaid="G_Gglean013185" sboTerm="SBO:0000243" fbc:id="G_Gglean013185" fbc:label="Gglean013185"/>
      <fbc:geneProduct metaid="G_Gglean000155" sboTerm="SBO:0000243" fbc:id="G_Gglean000155" fbc:label="Gglean000155"/>
      <fbc:geneProduct metaid="G_Gglean001800" sboTerm="SBO:0000243" fbc:id="G_Gglean001800" fbc:label="Gglean001800"/>
      <fbc:geneProduct metaid="G_Gglean002928" sboTerm="SBO:0000243" fbc:id="G_Gglean002928" fbc:label="Gglean002928"/>
      <fbc:geneProduct metaid="G_Gglean004285" sboTerm="SBO:0000243" fbc:id="G_Gglean004285" fbc:label="Gglean004285"/>
      <fbc:geneProduct metaid="G_Gglean004795" sboTerm="SBO:0000243" fbc:id="G_Gglean004795" fbc:label="Gglean004795"/>
      <fbc:geneProduct metaid="G_Gglean008859" sboTerm="SBO:0000243" fbc:id="G_Gglean008859" fbc:label="Gglean008859"/>
      <fbc:geneProduct metaid="G_Gglean008968" sboTerm="SBO:0000243" fbc:id="G_Gglean008968" fbc:label="Gglean008968"/>
      <fbc:geneProduct metaid="G_Gglean011327" sboTerm="SBO:0000243" fbc:id="G_Gglean011327" fbc:label="Gglean011327"/>
      <fbc:geneProduct metaid="G_Gglean007955" sboTerm="SBO:0000243" fbc:id="G_Gglean007955" fbc:label="Gglean007955"/>
      <fbc:geneProduct metaid="G_Gglean000166" sboTerm="SBO:0000243" fbc:id="G_Gglean000166" fbc:label="Gglean000166"/>
      <fbc:geneProduct metaid="G_Gglean000309" sboTerm="SBO:0000243" fbc:id="G_Gglean000309" fbc:label="Gglean000309"/>
      <fbc:geneProduct metaid="G_Gglean001795" sboTerm="SBO:0000243" fbc:id="G_Gglean001795" fbc:label="Gglean001795"/>
      <fbc:geneProduct metaid="G_Gglean002668" sboTerm="SBO:0000243" fbc:id="G_Gglean002668" fbc:label="Gglean002668"/>
      <fbc:geneProduct metaid="G_Gglean002710" sboTerm="SBO:0000243" fbc:id="G_Gglean002710" fbc:label="Gglean002710"/>
      <fbc:geneProduct metaid="G_Gglean003319" sboTerm="SBO:0000243" fbc:id="G_Gglean003319" fbc:label="Gglean003319"/>
      <fbc:geneProduct metaid="G_Gglean005379" sboTerm="SBO:0000243" fbc:id="G_Gglean005379" fbc:label="Gglean005379"/>
      <fbc:geneProduct metaid="G_Gglean005986" sboTerm="SBO:0000243" fbc:id="G_Gglean005986" fbc:label="Gglean005986"/>
      <fbc:geneProduct metaid="G_Gglean007374" sboTerm="SBO:0000243" fbc:id="G_Gglean007374" fbc:label="Gglean007374"/>
      <fbc:geneProduct metaid="G_Gglean007394" sboTerm="SBO:0000243" fbc:id="G_Gglean007394" fbc:label="Gglean007394"/>
      <fbc:geneProduct metaid="G_Gglean008375" sboTerm="SBO:0000243" fbc:id="G_Gglean008375" fbc:label="Gglean008375"/>
      <fbc:geneProduct metaid="G_Gglean010851" sboTerm="SBO:0000243" fbc:id="G_Gglean010851" fbc:label="Gglean010851"/>
      <fbc:geneProduct metaid="G_Gglean011458" sboTerm="SBO:0000243" fbc:id="G_Gglean011458" fbc:label="Gglean011458"/>
      <fbc:geneProduct metaid="G_Gglean012202" sboTerm="SBO:0000243" fbc:id="G_Gglean012202" fbc:label="Gglean012202"/>
      <fbc:geneProduct metaid="G_Gglean012221" sboTerm="SBO:0000243" fbc:id="G_Gglean012221" fbc:label="Gglean012221"/>
      <fbc:geneProduct metaid="G_Gglean004617" sboTerm="SBO:0000243" fbc:id="G_Gglean004617" fbc:label="Gglean004617"/>
      <fbc:geneProduct metaid="G_Gglean000174" sboTerm="SBO:0000243" fbc:id="G_Gglean000174" fbc:label="Gglean000174"/>
      <fbc:geneProduct metaid="G_Gglean000186" sboTerm="SBO:0000243" fbc:id="G_Gglean000186" fbc:label="Gglean000186"/>
      <fbc:geneProduct metaid="G_Gglean000192" sboTerm="SBO:0000243" fbc:id="G_Gglean000192" fbc:label="Gglean000192"/>
      <fbc:geneProduct metaid="G_Gglean000193" sboTerm="SBO:0000243" fbc:id="G_Gglean000193" fbc:label="Gglean000193"/>
      <fbc:geneProduct metaid="G_Gglean000216" sboTerm="SBO:0000243" fbc:id="G_Gglean000216" fbc:label="Gglean000216"/>
      <fbc:geneProduct metaid="G_Gglean000221" sboTerm="SBO:0000243" fbc:id="G_Gglean000221" fbc:label="Gglean000221"/>
      <fbc:geneProduct metaid="G_Gglean000313" sboTerm="SBO:0000243" fbc:id="G_Gglean000313" fbc:label="Gglean000313"/>
      <fbc:geneProduct metaid="G_Gglean000322" sboTerm="SBO:0000243" fbc:id="G_Gglean000322" fbc:label="Gglean000322"/>
      <fbc:geneProduct metaid="G_Gglean000323" sboTerm="SBO:0000243" fbc:id="G_Gglean000323" fbc:label="Gglean000323"/>
      <fbc:geneProduct metaid="G_Gglean000342" sboTerm="SBO:0000243" fbc:id="G_Gglean000342" fbc:label="Gglean000342"/>
      <fbc:geneProduct metaid="G_Gglean003144" sboTerm="SBO:0000243" fbc:id="G_Gglean003144" fbc:label="Gglean003144"/>
      <fbc:geneProduct metaid="G_Gglean005851" sboTerm="SBO:0000243" fbc:id="G_Gglean005851" fbc:label="Gglean005851"/>
      <fbc:geneProduct metaid="G_Gglean004653" sboTerm="SBO:0000243" fbc:id="G_Gglean004653" fbc:label="Gglean004653"/>
      <fbc:geneProduct metaid="G_Gglean004842" sboTerm="SBO:0000243" fbc:id="G_Gglean004842" fbc:label="Gglean004842"/>
      <fbc:geneProduct metaid="G_Gglean006893" sboTerm="SBO:0000243" fbc:id="G_Gglean006893" fbc:label="Gglean006893"/>
      <fbc:geneProduct metaid="G_Gglean010313" sboTerm="SBO:0000243" fbc:id="G_Gglean010313" fbc:label="Gglean010313"/>
      <fbc:geneProduct metaid="G_Gglean010683" sboTerm="SBO:0000243" fbc:id="G_Gglean010683" fbc:label="Gglean010683"/>
      <fbc:geneProduct metaid="G_Gglean012244" sboTerm="SBO:0000243" fbc:id="G_Gglean012244" fbc:label="Gglean012244"/>
      <fbc:geneProduct metaid="G_Gglean012408" sboTerm="SBO:0000243" fbc:id="G_Gglean012408" fbc:label="Gglean012408"/>
      <fbc:geneProduct metaid="G_Gglean010010" sboTerm="SBO:0000243" fbc:id="G_Gglean010010" fbc:label="Gglean010010"/>
      <fbc:geneProduct metaid="G_Gglean000372" sboTerm="SBO:0000243" fbc:id="G_Gglean000372" fbc:label="Gglean000372"/>
      <fbc:geneProduct metaid="G_Gglean000373" sboTerm="SBO:0000243" fbc:id="G_Gglean000373" fbc:label="Gglean000373"/>
      <fbc:geneProduct metaid="G_Gglean000400" sboTerm="SBO:0000243" fbc:id="G_Gglean000400" fbc:label="Gglean000400"/>
      <fbc:geneProduct metaid="G_Gglean000438" sboTerm="SBO:0000243" fbc:id="G_Gglean000438" fbc:label="Gglean000438"/>
      <fbc:geneProduct metaid="G_Gglean000789" sboTerm="SBO:0000243" fbc:id="G_Gglean000789" fbc:label="Gglean000789"/>
      <fbc:geneProduct metaid="G_Gglean008145" sboTerm="SBO:0000243" fbc:id="G_Gglean008145" fbc:label="Gglean008145"/>
      <fbc:geneProduct metaid="G_Gglean000462" sboTerm="SBO:0000243" fbc:id="G_Gglean000462" fbc:label="Gglean000462"/>
      <fbc:geneProduct metaid="G_Gglean000479" sboTerm="SBO:0000243" fbc:id="G_Gglean000479" fbc:label="Gglean000479"/>
      <fbc:geneProduct metaid="G_Gglean003360" sboTerm="SBO:0000243" fbc:id="G_Gglean003360" fbc:label="Gglean003360"/>
      <fbc:geneProduct metaid="G_Gglean009355" sboTerm="SBO:0000243" fbc:id="G_Gglean009355" fbc:label="Gglean009355"/>
      <fbc:geneProduct metaid="G_Gglean008926" sboTerm="SBO:0000243" fbc:id="G_Gglean008926" fbc:label="Gglean008926"/>
      <fbc:geneProduct metaid="G_Gglean000483" sboTerm="SBO:0000243" fbc:id="G_Gglean000483" fbc:label="Gglean000483"/>
      <fbc:geneProduct metaid="G_Gglean000486" sboTerm="SBO:0000243" fbc:id="G_Gglean000486" fbc:label="Gglean000486"/>
      <fbc:geneProduct metaid="G_Gglean000501" sboTerm="SBO:0000243" fbc:id="G_Gglean000501" fbc:label="Gglean000501"/>
      <fbc:geneProduct metaid="G_Gglean000556" sboTerm="SBO:0000243" fbc:id="G_Gglean000556" fbc:label="Gglean000556"/>
      <fbc:geneProduct metaid="G_Gglean000642" sboTerm="SBO:0000243" fbc:id="G_Gglean000642" fbc:label="Gglean000642"/>
      <fbc:geneProduct metaid="G_Gglean000559" sboTerm="SBO:0000243" fbc:id="G_Gglean000559" fbc:label="Gglean000559"/>
      <fbc:geneProduct metaid="G_Gglean012318" sboTerm="SBO:0000243" fbc:id="G_Gglean012318" fbc:label="Gglean012318"/>
      <fbc:geneProduct metaid="G_Gglean008164" sboTerm="SBO:0000243" fbc:id="G_Gglean008164" fbc:label="Gglean008164"/>
      <fbc:geneProduct metaid="G_Gglean012319" sboTerm="SBO:0000243" fbc:id="G_Gglean012319" fbc:label="Gglean012319"/>
      <fbc:geneProduct metaid="G_Gglean000578" sboTerm="SBO:0000243" fbc:id="G_Gglean000578" fbc:label="Gglean000578"/>
      <fbc:geneProduct metaid="G_Gglean000585" sboTerm="SBO:0000243" fbc:id="G_Gglean000585" fbc:label="Gglean000585"/>
      <fbc:geneProduct metaid="G_Gglean004459" sboTerm="SBO:0000243" fbc:id="G_Gglean004459" fbc:label="Gglean004459"/>
      <fbc:geneProduct metaid="G_Gglean005551" sboTerm="SBO:0000243" fbc:id="G_Gglean005551" fbc:label="Gglean005551"/>
      <fbc:geneProduct metaid="G_Gglean013261" sboTerm="SBO:0000243" fbc:id="G_Gglean013261" fbc:label="Gglean013261"/>
      <fbc:geneProduct metaid="G_Gglean000727" sboTerm="SBO:0000243" fbc:id="G_Gglean000727" fbc:label="Gglean000727"/>
      <fbc:geneProduct metaid="G_Gglean003195" sboTerm="SBO:0000243" fbc:id="G_Gglean003195" fbc:label="Gglean003195"/>
      <fbc:geneProduct metaid="G_Gglean003761" sboTerm="SBO:0000243" fbc:id="G_Gglean003761" fbc:label="Gglean003761"/>
      <fbc:geneProduct metaid="G_Gglean004486" sboTerm="SBO:0000243" fbc:id="G_Gglean004486" fbc:label="Gglean004486"/>
      <fbc:geneProduct metaid="G_Gglean004620" sboTerm="SBO:0000243" fbc:id="G_Gglean004620" fbc:label="Gglean004620"/>
      <fbc:geneProduct metaid="G_Gglean000750" sboTerm="SBO:0000243" fbc:id="G_Gglean000750" fbc:label="Gglean000750"/>
      <fbc:geneProduct metaid="G_Gglean000811" sboTerm="SBO:0000243" fbc:id="G_Gglean000811" fbc:label="Gglean000811"/>
      <fbc:geneProduct metaid="G_Gglean000814" sboTerm="SBO:0000243" fbc:id="G_Gglean000814" fbc:label="Gglean000814"/>
      <fbc:geneProduct metaid="G_Gglean009222" sboTerm="SBO:0000243" fbc:id="G_Gglean009222" fbc:label="Gglean009222"/>
      <fbc:geneProduct metaid="G_Gglean000818" sboTerm="SBO:0000243" fbc:id="G_Gglean000818" fbc:label="Gglean000818"/>
      <fbc:geneProduct metaid="G_Gglean000823" sboTerm="SBO:0000243" fbc:id="G_Gglean000823" fbc:label="Gglean000823"/>
      <fbc:geneProduct metaid="G_Gglean006797" sboTerm="SBO:0000243" fbc:id="G_Gglean006797" fbc:label="Gglean006797"/>
      <fbc:geneProduct metaid="G_Gglean009907" sboTerm="SBO:0000243" fbc:id="G_Gglean009907" fbc:label="Gglean009907"/>
      <fbc:geneProduct metaid="G_Gglean000846" sboTerm="SBO:0000243" fbc:id="G_Gglean000846" fbc:label="Gglean000846"/>
      <fbc:geneProduct metaid="G_Gglean000867" sboTerm="SBO:0000243" fbc:id="G_Gglean000867" fbc:label="Gglean000867"/>
      <fbc:geneProduct metaid="G_Gglean000525" sboTerm="SBO:0000243" fbc:id="G_Gglean000525" fbc:label="Gglean000525"/>
      <fbc:geneProduct metaid="G_Gglean000897" sboTerm="SBO:0000243" fbc:id="G_Gglean000897" fbc:label="Gglean000897"/>
      <fbc:geneProduct metaid="G_Gglean001468" sboTerm="SBO:0000243" fbc:id="G_Gglean001468" fbc:label="Gglean001468"/>
      <fbc:geneProduct metaid="G_Gglean005736" sboTerm="SBO:0000243" fbc:id="G_Gglean005736" fbc:label="Gglean005736"/>
      <fbc:geneProduct metaid="G_Gglean006170" sboTerm="SBO:0000243" fbc:id="G_Gglean006170" fbc:label="Gglean006170"/>
      <fbc:geneProduct metaid="G_Gglean010154" sboTerm="SBO:0000243" fbc:id="G_Gglean010154" fbc:label="Gglean010154"/>
      <fbc:geneProduct metaid="G_Gglean013160" sboTerm="SBO:0000243" fbc:id="G_Gglean013160" fbc:label="Gglean013160"/>
      <fbc:geneProduct metaid="G_Gglean001466" sboTerm="SBO:0000243" fbc:id="G_Gglean001466" fbc:label="Gglean001466"/>
      <fbc:geneProduct metaid="G_Gglean013605" sboTerm="SBO:0000243" fbc:id="G_Gglean013605" fbc:label="Gglean013605"/>
      <fbc:geneProduct metaid="G_Gglean000961" sboTerm="SBO:0000243" fbc:id="G_Gglean000961" fbc:label="Gglean000961"/>
      <fbc:geneProduct metaid="G_Gglean006352" sboTerm="SBO:0000243" fbc:id="G_Gglean006352" fbc:label="Gglean006352"/>
      <fbc:geneProduct metaid="G_Gglean010005" sboTerm="SBO:0000243" fbc:id="G_Gglean010005" fbc:label="Gglean010005"/>
      <fbc:geneProduct metaid="G_Gglean000985" sboTerm="SBO:0000243" fbc:id="G_Gglean000985" fbc:label="Gglean000985"/>
      <fbc:geneProduct metaid="G_Gglean001626" sboTerm="SBO:0000243" fbc:id="G_Gglean001626" fbc:label="Gglean001626"/>
      <fbc:geneProduct metaid="G_Gglean006213" sboTerm="SBO:0000243" fbc:id="G_Gglean006213" fbc:label="Gglean006213"/>
      <fbc:geneProduct metaid="G_Gglean000989" sboTerm="SBO:0000243" fbc:id="G_Gglean000989" fbc:label="Gglean000989"/>
      <fbc:geneProduct metaid="G_Gglean006248" sboTerm="SBO:0000243" fbc:id="G_Gglean006248" fbc:label="Gglean006248"/>
      <fbc:geneProduct metaid="G_Gglean001052" sboTerm="SBO:0000243" fbc:id="G_Gglean001052" fbc:label="Gglean001052"/>
      <fbc:geneProduct metaid="G_Gglean001065" sboTerm="SBO:0000243" fbc:id="G_Gglean001065" fbc:label="Gglean001065"/>
      <fbc:geneProduct metaid="G_Gglean001070" sboTerm="SBO:0000243" fbc:id="G_Gglean001070" fbc:label="Gglean001070"/>
      <fbc:geneProduct metaid="G_Gglean005976" sboTerm="SBO:0000243" fbc:id="G_Gglean005976" fbc:label="Gglean005976"/>
      <fbc:geneProduct metaid="G_Gglean001110" sboTerm="SBO:0000243" fbc:id="G_Gglean001110" fbc:label="Gglean001110"/>
      <fbc:geneProduct metaid="G_Gglean001170" sboTerm="SBO:0000243" fbc:id="G_Gglean001170" fbc:label="Gglean001170"/>
      <fbc:geneProduct metaid="G_Gglean001217" sboTerm="SBO:0000243" fbc:id="G_Gglean001217" fbc:label="Gglean001217"/>
      <fbc:geneProduct metaid="G_Gglean009217" sboTerm="SBO:0000243" fbc:id="G_Gglean009217" fbc:label="Gglean009217"/>
      <fbc:geneProduct metaid="G_Gglean010137" sboTerm="SBO:0000243" fbc:id="G_Gglean010137" fbc:label="Gglean010137"/>
      <fbc:geneProduct metaid="G_Gglean011124" sboTerm="SBO:0000243" fbc:id="G_Gglean011124" fbc:label="Gglean011124"/>
      <fbc:geneProduct metaid="G_Gglean001220" sboTerm="SBO:0000243" fbc:id="G_Gglean001220" fbc:label="Gglean001220"/>
      <fbc:geneProduct metaid="G_Gglean001223" sboTerm="SBO:0000243" fbc:id="G_Gglean001223" fbc:label="Gglean001223"/>
      <fbc:geneProduct metaid="G_Gglean012567" sboTerm="SBO:0000243" fbc:id="G_Gglean012567" fbc:label="Gglean012567"/>
      <fbc:geneProduct metaid="G_Gglean012324" sboTerm="SBO:0000243" fbc:id="G_Gglean012324" fbc:label="Gglean012324"/>
      <fbc:geneProduct metaid="G_Gglean001235" sboTerm="SBO:0000243" fbc:id="G_Gglean001235" fbc:label="Gglean001235"/>
      <fbc:geneProduct metaid="G_Gglean005042" sboTerm="SBO:0000243" fbc:id="G_Gglean005042" fbc:label="Gglean005042"/>
      <fbc:geneProduct metaid="G_Gglean000538" sboTerm="SBO:0000243" fbc:id="G_Gglean000538" fbc:label="Gglean000538"/>
      <fbc:geneProduct metaid="G_Gglean001032" sboTerm="SBO:0000243" fbc:id="G_Gglean001032" fbc:label="Gglean001032"/>
      <fbc:geneProduct metaid="G_Gglean001242" sboTerm="SBO:0000243" fbc:id="G_Gglean001242" fbc:label="Gglean001242"/>
      <fbc:geneProduct metaid="G_Gglean006530" sboTerm="SBO:0000243" fbc:id="G_Gglean006530" fbc:label="Gglean006530"/>
      <fbc:geneProduct metaid="G_Gglean007031" sboTerm="SBO:0000243" fbc:id="G_Gglean007031" fbc:label="Gglean007031"/>
      <fbc:geneProduct metaid="G_Gglean012102" sboTerm="SBO:0000243" fbc:id="G_Gglean012102" fbc:label="Gglean012102"/>
      <fbc:geneProduct metaid="G_Gglean001104" sboTerm="SBO:0000243" fbc:id="G_Gglean001104" fbc:label="Gglean001104"/>
      <fbc:geneProduct metaid="G_Gglean000164" sboTerm="SBO:0000243" fbc:id="G_Gglean000164" fbc:label="Gglean000164"/>
      <fbc:geneProduct metaid="G_Gglean007750" sboTerm="SBO:0000243" fbc:id="G_Gglean007750" fbc:label="Gglean007750"/>
      <fbc:geneProduct metaid="G_Gglean008670" sboTerm="SBO:0000243" fbc:id="G_Gglean008670" fbc:label="Gglean008670"/>
      <fbc:geneProduct metaid="G_Gglean010156" sboTerm="SBO:0000243" fbc:id="G_Gglean010156" fbc:label="Gglean010156"/>
      <fbc:geneProduct metaid="G_Gglean012673" sboTerm="SBO:0000243" fbc:id="G_Gglean012673" fbc:label="Gglean012673"/>
      <fbc:geneProduct metaid="G_Gglean013141" sboTerm="SBO:0000243" fbc:id="G_Gglean013141" fbc:label="Gglean013141"/>
      <fbc:geneProduct metaid="G_Gglean001059" sboTerm="SBO:0000243" fbc:id="G_Gglean001059" fbc:label="Gglean001059"/>
      <fbc:geneProduct metaid="G_Gglean001243" sboTerm="SBO:0000243" fbc:id="G_Gglean001243" fbc:label="Gglean001243"/>
      <fbc:geneProduct metaid="G_Gglean004149" sboTerm="SBO:0000243" fbc:id="G_Gglean004149" fbc:label="Gglean004149"/>
      <fbc:geneProduct metaid="G_Gglean001312" sboTerm="SBO:0000243" fbc:id="G_Gglean001312" fbc:label="Gglean001312"/>
      <fbc:geneProduct metaid="G_Gglean003102" sboTerm="SBO:0000243" fbc:id="G_Gglean003102" fbc:label="Gglean003102"/>
      <fbc:geneProduct metaid="G_Gglean001327" sboTerm="SBO:0000243" fbc:id="G_Gglean001327" fbc:label="Gglean001327"/>
      <fbc:geneProduct metaid="G_Gglean001878" sboTerm="SBO:0000243" fbc:id="G_Gglean001878" fbc:label="Gglean001878"/>
      <fbc:geneProduct metaid="G_Gglean001423" sboTerm="SBO:0000243" fbc:id="G_Gglean001423" fbc:label="Gglean001423"/>
      <fbc:geneProduct metaid="G_Gglean005385" sboTerm="SBO:0000243" fbc:id="G_Gglean005385" fbc:label="Gglean005385"/>
      <fbc:geneProduct metaid="G_Gglean001450" sboTerm="SBO:0000243" fbc:id="G_Gglean001450" fbc:label="Gglean001450"/>
      <fbc:geneProduct metaid="G_Gglean001470" sboTerm="SBO:0000243" fbc:id="G_Gglean001470" fbc:label="Gglean001470"/>
      <fbc:geneProduct metaid="G_Gglean001498" sboTerm="SBO:0000243" fbc:id="G_Gglean001498" fbc:label="Gglean001498"/>
      <fbc:geneProduct metaid="G_Gglean007017" sboTerm="SBO:0000243" fbc:id="G_Gglean007017" fbc:label="Gglean007017"/>
      <fbc:geneProduct metaid="G_Gglean001516" sboTerm="SBO:0000243" fbc:id="G_Gglean001516" fbc:label="Gglean001516"/>
      <fbc:geneProduct metaid="G_Gglean006032" sboTerm="SBO:0000243" fbc:id="G_Gglean006032" fbc:label="Gglean006032"/>
      <fbc:geneProduct metaid="G_Gglean001537" sboTerm="SBO:0000243" fbc:id="G_Gglean001537" fbc:label="Gglean001537"/>
      <fbc:geneProduct metaid="G_Gglean000404" sboTerm="SBO:0000243" fbc:id="G_Gglean000404" fbc:label="Gglean000404"/>
      <fbc:geneProduct metaid="G_Gglean001594" sboTerm="SBO:0000243" fbc:id="G_Gglean001594" fbc:label="Gglean001594"/>
      <fbc:geneProduct metaid="G_Gglean006131" sboTerm="SBO:0000243" fbc:id="G_Gglean006131" fbc:label="Gglean006131"/>
      <fbc:geneProduct metaid="G_Gglean006183" sboTerm="SBO:0000243" fbc:id="G_Gglean006183" fbc:label="Gglean006183"/>
      <fbc:geneProduct metaid="G_Gglean013148" sboTerm="SBO:0000243" fbc:id="G_Gglean013148" fbc:label="Gglean013148"/>
      <fbc:geneProduct metaid="G_Gglean001606" sboTerm="SBO:0000243" fbc:id="G_Gglean001606" fbc:label="Gglean001606"/>
      <fbc:geneProduct metaid="G_Gglean001621" sboTerm="SBO:0000243" fbc:id="G_Gglean001621" fbc:label="Gglean001621"/>
      <fbc:geneProduct metaid="G_Gglean001713" sboTerm="SBO:0000243" fbc:id="G_Gglean001713" fbc:label="Gglean001713"/>
      <fbc:geneProduct metaid="G_Gglean001738" sboTerm="SBO:0000243" fbc:id="G_Gglean001738" fbc:label="Gglean001738"/>
      <fbc:geneProduct metaid="G_Gglean006108" sboTerm="SBO:0000243" fbc:id="G_Gglean006108" fbc:label="Gglean006108"/>
      <fbc:geneProduct metaid="G_Gglean009159" sboTerm="SBO:0000243" fbc:id="G_Gglean009159" fbc:label="Gglean009159"/>
      <fbc:geneProduct metaid="G_Gglean001758" sboTerm="SBO:0000243" fbc:id="G_Gglean001758" fbc:label="Gglean001758"/>
      <fbc:geneProduct metaid="G_Gglean000333" sboTerm="SBO:0000243" fbc:id="G_Gglean000333" fbc:label="Gglean000333"/>
      <fbc:geneProduct metaid="G_Gglean001771" sboTerm="SBO:0000243" fbc:id="G_Gglean001771" fbc:label="Gglean001771"/>
      <fbc:geneProduct metaid="G_Gglean001791" sboTerm="SBO:0000243" fbc:id="G_Gglean001791" fbc:label="Gglean001791"/>
      <fbc:geneProduct metaid="G_Gglean006647" sboTerm="SBO:0000243" fbc:id="G_Gglean006647" fbc:label="Gglean006647"/>
      <fbc:geneProduct metaid="G_Gglean007603" sboTerm="SBO:0000243" fbc:id="G_Gglean007603" fbc:label="Gglean007603"/>
      <fbc:geneProduct metaid="G_Gglean012188" sboTerm="SBO:0000243" fbc:id="G_Gglean012188" fbc:label="Gglean012188"/>
      <fbc:geneProduct metaid="G_Gglean003869" sboTerm="SBO:0000243" fbc:id="G_Gglean003869" fbc:label="Gglean003869"/>
      <fbc:geneProduct metaid="G_Gglean001847" sboTerm="SBO:0000243" fbc:id="G_Gglean001847" fbc:label="Gglean001847"/>
      <fbc:geneProduct metaid="G_Gglean001826" sboTerm="SBO:0000243" fbc:id="G_Gglean001826" fbc:label="Gglean001826"/>
      <fbc:geneProduct metaid="G_Gglean001870" sboTerm="SBO:0000243" fbc:id="G_Gglean001870" fbc:label="Gglean001870"/>
      <fbc:geneProduct metaid="G_Gglean012468" sboTerm="SBO:0000243" fbc:id="G_Gglean012468" fbc:label="Gglean012468"/>
      <fbc:geneProduct metaid="G_Gglean009675" sboTerm="SBO:0000243" fbc:id="G_Gglean009675" fbc:label="Gglean009675"/>
      <fbc:geneProduct metaid="G_Gglean001880" sboTerm="SBO:0000243" fbc:id="G_Gglean001880" fbc:label="Gglean001880"/>
      <fbc:geneProduct metaid="G_Gglean009139" sboTerm="SBO:0000243" fbc:id="G_Gglean009139" fbc:label="Gglean009139"/>
      <fbc:geneProduct metaid="G_Gglean001827" sboTerm="SBO:0000243" fbc:id="G_Gglean001827" fbc:label="Gglean001827"/>
      <fbc:geneProduct metaid="G_Gglean001634" sboTerm="SBO:0000243" fbc:id="G_Gglean001634" fbc:label="Gglean001634"/>
      <fbc:geneProduct metaid="G_Gglean004872" sboTerm="SBO:0000243" fbc:id="G_Gglean004872" fbc:label="Gglean004872"/>
      <fbc:geneProduct metaid="G_Gglean001883" sboTerm="SBO:0000243" fbc:id="G_Gglean001883" fbc:label="Gglean001883"/>
      <fbc:geneProduct metaid="G_Gglean001887" sboTerm="SBO:0000243" fbc:id="G_Gglean001887" fbc:label="Gglean001887"/>
      <fbc:geneProduct metaid="G_Gglean010149" sboTerm="SBO:0000243" fbc:id="G_Gglean010149" fbc:label="Gglean010149"/>
      <fbc:geneProduct metaid="G_Gglean001917" sboTerm="SBO:0000243" fbc:id="G_Gglean001917" fbc:label="Gglean001917"/>
      <fbc:geneProduct metaid="G_Gglean003650" sboTerm="SBO:0000243" fbc:id="G_Gglean003650" fbc:label="Gglean003650"/>
      <fbc:geneProduct metaid="G_Gglean007371" sboTerm="SBO:0000243" fbc:id="G_Gglean007371" fbc:label="Gglean007371"/>
      <fbc:geneProduct metaid="G_Gglean009183" sboTerm="SBO:0000243" fbc:id="G_Gglean009183" fbc:label="Gglean009183"/>
      <fbc:geneProduct metaid="G_Gglean011998" sboTerm="SBO:0000243" fbc:id="G_Gglean011998" fbc:label="Gglean011998"/>
      <fbc:geneProduct metaid="G_Gglean001943" sboTerm="SBO:0000243" fbc:id="G_Gglean001943" fbc:label="Gglean001943"/>
      <fbc:geneProduct metaid="G_Gglean009117" sboTerm="SBO:0000243" fbc:id="G_Gglean009117" fbc:label="Gglean009117"/>
      <fbc:geneProduct metaid="G_Gglean010476" sboTerm="SBO:0000243" fbc:id="G_Gglean010476" fbc:label="Gglean010476"/>
      <fbc:geneProduct metaid="G_Gglean011719" sboTerm="SBO:0000243" fbc:id="G_Gglean011719" fbc:label="Gglean011719"/>
      <fbc:geneProduct metaid="G_Gglean001953" sboTerm="SBO:0000243" fbc:id="G_Gglean001953" fbc:label="Gglean001953"/>
      <fbc:geneProduct metaid="G_Gglean004878" sboTerm="SBO:0000243" fbc:id="G_Gglean004878" fbc:label="Gglean004878"/>
      <fbc:geneProduct metaid="G_Gglean008455" sboTerm="SBO:0000243" fbc:id="G_Gglean008455" fbc:label="Gglean008455"/>
      <fbc:geneProduct metaid="G_Gglean008410" sboTerm="SBO:0000243" fbc:id="G_Gglean008410" fbc:label="Gglean008410"/>
      <fbc:geneProduct metaid="G_Gglean009730" sboTerm="SBO:0000243" fbc:id="G_Gglean009730" fbc:label="Gglean009730"/>
      <fbc:geneProduct metaid="G_Gglean002035" sboTerm="SBO:0000243" fbc:id="G_Gglean002035" fbc:label="Gglean002035"/>
      <fbc:geneProduct metaid="G_Gglean002059" sboTerm="SBO:0000243" fbc:id="G_Gglean002059" fbc:label="Gglean002059"/>
      <fbc:geneProduct metaid="G_Gglean003799" sboTerm="SBO:0000243" fbc:id="G_Gglean003799" fbc:label="Gglean003799"/>
      <fbc:geneProduct metaid="G_Gglean011714" sboTerm="SBO:0000243" fbc:id="G_Gglean011714" fbc:label="Gglean011714"/>
      <fbc:geneProduct metaid="G_Gglean003499" sboTerm="SBO:0000243" fbc:id="G_Gglean003499" fbc:label="Gglean003499"/>
      <fbc:geneProduct metaid="G_Gglean011287" sboTerm="SBO:0000243" fbc:id="G_Gglean011287" fbc:label="Gglean011287"/>
      <fbc:geneProduct metaid="G_Gglean002060" sboTerm="SBO:0000243" fbc:id="G_Gglean002060" fbc:label="Gglean002060"/>
      <fbc:geneProduct metaid="G_Gglean002831" sboTerm="SBO:0000243" fbc:id="G_Gglean002831" fbc:label="Gglean002831"/>
      <fbc:geneProduct metaid="G_Gglean011181" sboTerm="SBO:0000243" fbc:id="G_Gglean011181" fbc:label="Gglean011181"/>
      <fbc:geneProduct metaid="G_Gglean012785" sboTerm="SBO:0000243" fbc:id="G_Gglean012785" fbc:label="Gglean012785"/>
      <fbc:geneProduct metaid="G_Gglean002117" sboTerm="SBO:0000243" fbc:id="G_Gglean002117" fbc:label="Gglean002117"/>
      <fbc:geneProduct metaid="G_Gglean002167" sboTerm="SBO:0000243" fbc:id="G_Gglean002167" fbc:label="Gglean002167"/>
      <fbc:geneProduct metaid="G_Gglean002177" sboTerm="SBO:0000243" fbc:id="G_Gglean002177" fbc:label="Gglean002177"/>
      <fbc:geneProduct metaid="G_Gglean008324" sboTerm="SBO:0000243" fbc:id="G_Gglean008324" fbc:label="Gglean008324"/>
      <fbc:geneProduct metaid="G_Gglean002184" sboTerm="SBO:0000243" fbc:id="G_Gglean002184" fbc:label="Gglean002184"/>
      <fbc:geneProduct metaid="G_Gglean002198" sboTerm="SBO:0000243" fbc:id="G_Gglean002198" fbc:label="Gglean002198"/>
      <fbc:geneProduct metaid="G_Gglean002221" sboTerm="SBO:0000243" fbc:id="G_Gglean002221" fbc:label="Gglean002221"/>
      <fbc:geneProduct metaid="G_Gglean002263" sboTerm="SBO:0000243" fbc:id="G_Gglean002263" fbc:label="Gglean002263"/>
      <fbc:geneProduct metaid="G_Gglean006240" sboTerm="SBO:0000243" fbc:id="G_Gglean006240" fbc:label="Gglean006240"/>
      <fbc:geneProduct metaid="G_Gglean002292" sboTerm="SBO:0000243" fbc:id="G_Gglean002292" fbc:label="Gglean002292"/>
      <fbc:geneProduct metaid="G_Gglean007026" sboTerm="SBO:0000243" fbc:id="G_Gglean007026" fbc:label="Gglean007026"/>
      <fbc:geneProduct metaid="G_Gglean011586" sboTerm="SBO:0000243" fbc:id="G_Gglean011586" fbc:label="Gglean011586"/>
      <fbc:geneProduct metaid="G_Gglean012210" sboTerm="SBO:0000243" fbc:id="G_Gglean012210" fbc:label="Gglean012210"/>
      <fbc:geneProduct metaid="G_Gglean012860" sboTerm="SBO:0000243" fbc:id="G_Gglean012860" fbc:label="Gglean012860"/>
      <fbc:geneProduct metaid="G_Gglean002431" sboTerm="SBO:0000243" fbc:id="G_Gglean002431" fbc:label="Gglean002431"/>
      <fbc:geneProduct metaid="G_Gglean002468" sboTerm="SBO:0000243" fbc:id="G_Gglean002468" fbc:label="Gglean002468"/>
      <fbc:geneProduct metaid="G_Gglean002529" sboTerm="SBO:0000243" fbc:id="G_Gglean002529" fbc:label="Gglean002529"/>
      <fbc:geneProduct metaid="G_Gglean005403" sboTerm="SBO:0000243" fbc:id="G_Gglean005403" fbc:label="Gglean005403"/>
      <fbc:geneProduct metaid="G_Gglean002572" sboTerm="SBO:0000243" fbc:id="G_Gglean002572" fbc:label="Gglean002572"/>
      <fbc:geneProduct metaid="G_Gglean002574" sboTerm="SBO:0000243" fbc:id="G_Gglean002574" fbc:label="Gglean002574"/>
      <fbc:geneProduct metaid="G_Gglean001114" sboTerm="SBO:0000243" fbc:id="G_Gglean001114" fbc:label="Gglean001114"/>
      <fbc:geneProduct metaid="G_Gglean002606" sboTerm="SBO:0000243" fbc:id="G_Gglean002606" fbc:label="Gglean002606"/>
      <fbc:geneProduct metaid="G_Gglean002670" sboTerm="SBO:0000243" fbc:id="G_Gglean002670" fbc:label="Gglean002670"/>
      <fbc:geneProduct metaid="G_Gglean005161" sboTerm="SBO:0000243" fbc:id="G_Gglean005161" fbc:label="Gglean005161"/>
      <fbc:geneProduct metaid="G_Gglean002709" sboTerm="SBO:0000243" fbc:id="G_Gglean002709" fbc:label="Gglean002709"/>
      <fbc:geneProduct metaid="G_Gglean006588" sboTerm="SBO:0000243" fbc:id="G_Gglean006588" fbc:label="Gglean006588"/>
      <fbc:geneProduct metaid="G_Gglean012992" sboTerm="SBO:0000243" fbc:id="G_Gglean012992" fbc:label="Gglean012992"/>
      <fbc:geneProduct metaid="G_Gglean002758" sboTerm="SBO:0000243" fbc:id="G_Gglean002758" fbc:label="Gglean002758"/>
      <fbc:geneProduct metaid="G_Gglean003320" sboTerm="SBO:0000243" fbc:id="G_Gglean003320" fbc:label="Gglean003320"/>
      <fbc:geneProduct metaid="G_Gglean002762" sboTerm="SBO:0000243" fbc:id="G_Gglean002762" fbc:label="Gglean002762"/>
      <fbc:geneProduct metaid="G_Gglean002764" sboTerm="SBO:0000243" fbc:id="G_Gglean002764" fbc:label="Gglean002764"/>
      <fbc:geneProduct metaid="G_Gglean002784" sboTerm="SBO:0000243" fbc:id="G_Gglean002784" fbc:label="Gglean002784"/>
      <fbc:geneProduct metaid="G_Gglean002785" sboTerm="SBO:0000243" fbc:id="G_Gglean002785" fbc:label="Gglean002785"/>
      <fbc:geneProduct metaid="G_Gglean002815" sboTerm="SBO:0000243" fbc:id="G_Gglean002815" fbc:label="Gglean002815"/>
      <fbc:geneProduct metaid="G_Gglean002828" sboTerm="SBO:0000243" fbc:id="G_Gglean002828" fbc:label="Gglean002828"/>
      <fbc:geneProduct metaid="G_Gglean003463" sboTerm="SBO:0000243" fbc:id="G_Gglean003463" fbc:label="Gglean003463"/>
      <fbc:geneProduct metaid="G_Gglean003777" sboTerm="SBO:0000243" fbc:id="G_Gglean003777" fbc:label="Gglean003777"/>
      <fbc:geneProduct metaid="G_Gglean004678" sboTerm="SBO:0000243" fbc:id="G_Gglean004678" fbc:label="Gglean004678"/>
      <fbc:geneProduct metaid="G_Gglean005774" sboTerm="SBO:0000243" fbc:id="G_Gglean005774" fbc:label="Gglean005774"/>
      <fbc:geneProduct metaid="G_Gglean006517" sboTerm="SBO:0000243" fbc:id="G_Gglean006517" fbc:label="Gglean006517"/>
      <fbc:geneProduct metaid="G_Gglean006625" sboTerm="SBO:0000243" fbc:id="G_Gglean006625" fbc:label="Gglean006625"/>
      <fbc:geneProduct metaid="G_Gglean009395" sboTerm="SBO:0000243" fbc:id="G_Gglean009395" fbc:label="Gglean009395"/>
      <fbc:geneProduct metaid="G_Gglean010051" sboTerm="SBO:0000243" fbc:id="G_Gglean010051" fbc:label="Gglean010051"/>
      <fbc:geneProduct metaid="G_Gglean010699" sboTerm="SBO:0000243" fbc:id="G_Gglean010699" fbc:label="Gglean010699"/>
      <fbc:geneProduct metaid="G_Gglean012000" sboTerm="SBO:0000243" fbc:id="G_Gglean012000" fbc:label="Gglean012000"/>
      <fbc:geneProduct metaid="G_Gglean002839" sboTerm="SBO:0000243" fbc:id="G_Gglean002839" fbc:label="Gglean002839"/>
      <fbc:geneProduct metaid="G_Gglean002846" sboTerm="SBO:0000243" fbc:id="G_Gglean002846" fbc:label="Gglean002846"/>
      <fbc:geneProduct metaid="G_Gglean009561" sboTerm="SBO:0000243" fbc:id="G_Gglean009561" fbc:label="Gglean009561"/>
      <fbc:geneProduct metaid="G_Gglean002851" sboTerm="SBO:0000243" fbc:id="G_Gglean002851" fbc:label="Gglean002851"/>
      <fbc:geneProduct metaid="G_Gglean002856" sboTerm="SBO:0000243" fbc:id="G_Gglean002856" fbc:label="Gglean002856"/>
      <fbc:geneProduct metaid="G_Gglean002812" sboTerm="SBO:0000243" fbc:id="G_Gglean002812" fbc:label="Gglean002812"/>
      <fbc:geneProduct metaid="G_Gglean002916" sboTerm="SBO:0000243" fbc:id="G_Gglean002916" fbc:label="Gglean002916"/>
      <fbc:geneProduct metaid="G_Gglean005234" sboTerm="SBO:0000243" fbc:id="G_Gglean005234" fbc:label="Gglean005234"/>
      <fbc:geneProduct metaid="G_Gglean009113" sboTerm="SBO:0000243" fbc:id="G_Gglean009113" fbc:label="Gglean009113"/>
      <fbc:geneProduct metaid="G_Gglean009179" sboTerm="SBO:0000243" fbc:id="G_Gglean009179" fbc:label="Gglean009179"/>
      <fbc:geneProduct metaid="G_Gglean012045" sboTerm="SBO:0000243" fbc:id="G_Gglean012045" fbc:label="Gglean012045"/>
      <fbc:geneProduct metaid="G_Gglean002935" sboTerm="SBO:0000243" fbc:id="G_Gglean002935" fbc:label="Gglean002935"/>
      <fbc:geneProduct metaid="G_Gglean006154" sboTerm="SBO:0000243" fbc:id="G_Gglean006154" fbc:label="Gglean006154"/>
      <fbc:geneProduct metaid="G_Gglean002936" sboTerm="SBO:0000243" fbc:id="G_Gglean002936" fbc:label="Gglean002936"/>
      <fbc:geneProduct metaid="G_Gglean002974" sboTerm="SBO:0000243" fbc:id="G_Gglean002974" fbc:label="Gglean002974"/>
      <fbc:geneProduct metaid="G_Gglean003005" sboTerm="SBO:0000243" fbc:id="G_Gglean003005" fbc:label="Gglean003005"/>
      <fbc:geneProduct metaid="G_Gglean006888" sboTerm="SBO:0000243" fbc:id="G_Gglean006888" fbc:label="Gglean006888"/>
      <fbc:geneProduct metaid="G_Gglean005970" sboTerm="SBO:0000243" fbc:id="G_Gglean005970" fbc:label="Gglean005970"/>
      <fbc:geneProduct metaid="G_Gglean003030" sboTerm="SBO:0000243" fbc:id="G_Gglean003030" fbc:label="Gglean003030"/>
      <fbc:geneProduct metaid="G_Gglean011272" sboTerm="SBO:0000243" fbc:id="G_Gglean011272" fbc:label="Gglean011272"/>
      <fbc:geneProduct metaid="G_Gglean004959" sboTerm="SBO:0000243" fbc:id="G_Gglean004959" fbc:label="Gglean004959"/>
      <fbc:geneProduct metaid="G_Gglean006204" sboTerm="SBO:0000243" fbc:id="G_Gglean006204" fbc:label="Gglean006204"/>
      <fbc:geneProduct metaid="G_Gglean003084" sboTerm="SBO:0000243" fbc:id="G_Gglean003084" fbc:label="Gglean003084"/>
      <fbc:geneProduct metaid="G_Gglean007642" sboTerm="SBO:0000243" fbc:id="G_Gglean007642" fbc:label="Gglean007642"/>
      <fbc:geneProduct metaid="G_Gglean010348" sboTerm="SBO:0000243" fbc:id="G_Gglean010348" fbc:label="Gglean010348"/>
      <fbc:geneProduct metaid="G_Gglean003101" sboTerm="SBO:0000243" fbc:id="G_Gglean003101" fbc:label="Gglean003101"/>
      <fbc:geneProduct metaid="G_Gglean001911" sboTerm="SBO:0000243" fbc:id="G_Gglean001911" fbc:label="Gglean001911"/>
      <fbc:geneProduct metaid="G_Gglean003108" sboTerm="SBO:0000243" fbc:id="G_Gglean003108" fbc:label="Gglean003108"/>
      <fbc:geneProduct metaid="G_Gglean008462" sboTerm="SBO:0000243" fbc:id="G_Gglean008462" fbc:label="Gglean008462"/>
      <fbc:geneProduct metaid="G_Gglean003115" sboTerm="SBO:0000243" fbc:id="G_Gglean003115" fbc:label="Gglean003115"/>
      <fbc:geneProduct metaid="G_Gglean003518" sboTerm="SBO:0000243" fbc:id="G_Gglean003518" fbc:label="Gglean003518"/>
      <fbc:geneProduct metaid="G_Gglean003160" sboTerm="SBO:0000243" fbc:id="G_Gglean003160" fbc:label="Gglean003160"/>
      <fbc:geneProduct metaid="G_Gglean008262" sboTerm="SBO:0000243" fbc:id="G_Gglean008262" fbc:label="Gglean008262"/>
      <fbc:geneProduct metaid="G_Gglean003464" sboTerm="SBO:0000243" fbc:id="G_Gglean003464" fbc:label="Gglean003464"/>
      <fbc:geneProduct metaid="G_Gglean008264" sboTerm="SBO:0000243" fbc:id="G_Gglean008264" fbc:label="Gglean008264"/>
      <fbc:geneProduct metaid="G_Gglean004196" sboTerm="SBO:0000243" fbc:id="G_Gglean004196" fbc:label="Gglean004196"/>
      <fbc:geneProduct metaid="G_Gglean005187" sboTerm="SBO:0000243" fbc:id="G_Gglean005187" fbc:label="Gglean005187"/>
      <fbc:geneProduct metaid="G_Gglean003194" sboTerm="SBO:0000243" fbc:id="G_Gglean003194" fbc:label="Gglean003194"/>
      <fbc:geneProduct metaid="G_Gglean003224" sboTerm="SBO:0000243" fbc:id="G_Gglean003224" fbc:label="Gglean003224"/>
      <fbc:geneProduct metaid="G_Gglean003245" sboTerm="SBO:0000243" fbc:id="G_Gglean003245" fbc:label="Gglean003245"/>
      <fbc:geneProduct metaid="G_Gglean003286" sboTerm="SBO:0000243" fbc:id="G_Gglean003286" fbc:label="Gglean003286"/>
      <fbc:geneProduct metaid="G_Gglean003289" sboTerm="SBO:0000243" fbc:id="G_Gglean003289" fbc:label="Gglean003289"/>
      <fbc:geneProduct metaid="G_Gglean007548" sboTerm="SBO:0000243" fbc:id="G_Gglean007548" fbc:label="Gglean007548"/>
      <fbc:geneProduct metaid="G_Gglean003296" sboTerm="SBO:0000243" fbc:id="G_Gglean003296" fbc:label="Gglean003296"/>
      <fbc:geneProduct metaid="G_Gglean010738" sboTerm="SBO:0000243" fbc:id="G_Gglean010738" fbc:label="Gglean010738"/>
      <fbc:geneProduct metaid="G_Gglean011570" sboTerm="SBO:0000243" fbc:id="G_Gglean011570" fbc:label="Gglean011570"/>
      <fbc:geneProduct metaid="G_Gglean003327" sboTerm="SBO:0000243" fbc:id="G_Gglean003327" fbc:label="Gglean003327"/>
      <fbc:geneProduct metaid="G_Gglean009484" sboTerm="SBO:0000243" fbc:id="G_Gglean009484" fbc:label="Gglean009484"/>
      <fbc:geneProduct metaid="G_Gglean003328" sboTerm="SBO:0000243" fbc:id="G_Gglean003328" fbc:label="Gglean003328"/>
      <fbc:geneProduct metaid="G_Gglean003345" sboTerm="SBO:0000243" fbc:id="G_Gglean003345" fbc:label="Gglean003345"/>
      <fbc:geneProduct metaid="G_Gglean007521" sboTerm="SBO:0000243" fbc:id="G_Gglean007521" fbc:label="Gglean007521"/>
      <fbc:geneProduct metaid="G_Gglean007874" sboTerm="SBO:0000243" fbc:id="G_Gglean007874" fbc:label="Gglean007874"/>
      <fbc:geneProduct metaid="G_Gglean003355" sboTerm="SBO:0000243" fbc:id="G_Gglean003355" fbc:label="Gglean003355"/>
      <fbc:geneProduct metaid="G_Gglean003432" sboTerm="SBO:0000243" fbc:id="G_Gglean003432" fbc:label="Gglean003432"/>
      <fbc:geneProduct metaid="G_Gglean011070" sboTerm="SBO:0000243" fbc:id="G_Gglean011070" fbc:label="Gglean011070"/>
      <fbc:geneProduct metaid="G_Gglean003447" sboTerm="SBO:0000243" fbc:id="G_Gglean003447" fbc:label="Gglean003447"/>
      <fbc:geneProduct metaid="G_Gglean007402" sboTerm="SBO:0000243" fbc:id="G_Gglean007402" fbc:label="Gglean007402"/>
      <fbc:geneProduct metaid="G_Gglean004317" sboTerm="SBO:0000243" fbc:id="G_Gglean004317" fbc:label="Gglean004317"/>
      <fbc:geneProduct metaid="G_Gglean006307" sboTerm="SBO:0000243" fbc:id="G_Gglean006307" fbc:label="Gglean006307"/>
      <fbc:geneProduct metaid="G_Gglean007572" sboTerm="SBO:0000243" fbc:id="G_Gglean007572" fbc:label="Gglean007572"/>
      <fbc:geneProduct metaid="G_Gglean003465" sboTerm="SBO:0000243" fbc:id="G_Gglean003465" fbc:label="Gglean003465"/>
      <fbc:geneProduct metaid="G_Gglean007508" sboTerm="SBO:0000243" fbc:id="G_Gglean007508" fbc:label="Gglean007508"/>
      <fbc:geneProduct metaid="G_Gglean003471" sboTerm="SBO:0000243" fbc:id="G_Gglean003471" fbc:label="Gglean003471"/>
      <fbc:geneProduct metaid="G_Gglean009864" sboTerm="SBO:0000243" fbc:id="G_Gglean009864" fbc:label="Gglean009864"/>
      <fbc:geneProduct metaid="G_Gglean003691" sboTerm="SBO:0000243" fbc:id="G_Gglean003691" fbc:label="Gglean003691"/>
      <fbc:geneProduct metaid="G_Gglean008066" sboTerm="SBO:0000243" fbc:id="G_Gglean008066" fbc:label="Gglean008066"/>
      <fbc:geneProduct metaid="G_Gglean000592" sboTerm="SBO:0000243" fbc:id="G_Gglean000592" fbc:label="Gglean000592"/>
      <fbc:geneProduct metaid="G_Gglean003507" sboTerm="SBO:0000243" fbc:id="G_Gglean003507" fbc:label="Gglean003507"/>
      <fbc:geneProduct metaid="G_Gglean003509" sboTerm="SBO:0000243" fbc:id="G_Gglean003509" fbc:label="Gglean003509"/>
      <fbc:geneProduct metaid="G_Gglean006829" sboTerm="SBO:0000243" fbc:id="G_Gglean006829" fbc:label="Gglean006829"/>
      <fbc:geneProduct metaid="G_Gglean007812" sboTerm="SBO:0000243" fbc:id="G_Gglean007812" fbc:label="Gglean007812"/>
      <fbc:geneProduct metaid="G_Gglean009314" sboTerm="SBO:0000243" fbc:id="G_Gglean009314" fbc:label="Gglean009314"/>
      <fbc:geneProduct metaid="G_Gglean006190" sboTerm="SBO:0000243" fbc:id="G_Gglean006190" fbc:label="Gglean006190"/>
      <fbc:geneProduct metaid="G_Gglean003526" sboTerm="SBO:0000243" fbc:id="G_Gglean003526" fbc:label="Gglean003526"/>
      <fbc:geneProduct metaid="G_Gglean003555" sboTerm="SBO:0000243" fbc:id="G_Gglean003555" fbc:label="Gglean003555"/>
      <fbc:geneProduct metaid="G_Gglean008417" sboTerm="SBO:0000243" fbc:id="G_Gglean008417" fbc:label="Gglean008417"/>
      <fbc:geneProduct metaid="G_Gglean003564" sboTerm="SBO:0000243" fbc:id="G_Gglean003564" fbc:label="Gglean003564"/>
      <fbc:geneProduct metaid="G_Gglean003567" sboTerm="SBO:0000243" fbc:id="G_Gglean003567" fbc:label="Gglean003567"/>
      <fbc:geneProduct metaid="G_Gglean003592" sboTerm="SBO:0000243" fbc:id="G_Gglean003592" fbc:label="Gglean003592"/>
      <fbc:geneProduct metaid="G_Gglean003608" sboTerm="SBO:0000243" fbc:id="G_Gglean003608" fbc:label="Gglean003608"/>
      <fbc:geneProduct metaid="G_Gglean010920" sboTerm="SBO:0000243" fbc:id="G_Gglean010920" fbc:label="Gglean010920"/>
      <fbc:geneProduct metaid="G_Gglean008900" sboTerm="SBO:0000243" fbc:id="G_Gglean008900" fbc:label="Gglean008900"/>
      <fbc:geneProduct metaid="G_Gglean003627" sboTerm="SBO:0000243" fbc:id="G_Gglean003627" fbc:label="Gglean003627"/>
      <fbc:geneProduct metaid="G_Gglean012317" sboTerm="SBO:0000243" fbc:id="G_Gglean012317" fbc:label="Gglean012317"/>
      <fbc:geneProduct metaid="G_Gglean003660" sboTerm="SBO:0000243" fbc:id="G_Gglean003660" fbc:label="Gglean003660"/>
      <fbc:geneProduct metaid="G_Gglean011049" sboTerm="SBO:0000243" fbc:id="G_Gglean011049" fbc:label="Gglean011049"/>
      <fbc:geneProduct metaid="G_Gglean003726" sboTerm="SBO:0000243" fbc:id="G_Gglean003726" fbc:label="Gglean003726"/>
      <fbc:geneProduct metaid="G_Gglean003786" sboTerm="SBO:0000243" fbc:id="G_Gglean003786" fbc:label="Gglean003786"/>
      <fbc:geneProduct metaid="G_Gglean003790" sboTerm="SBO:0000243" fbc:id="G_Gglean003790" fbc:label="Gglean003790"/>
      <fbc:geneProduct metaid="G_Gglean008409" sboTerm="SBO:0000243" fbc:id="G_Gglean008409" fbc:label="Gglean008409"/>
      <fbc:geneProduct metaid="G_Gglean010599" sboTerm="SBO:0000243" fbc:id="G_Gglean010599" fbc:label="Gglean010599"/>
      <fbc:geneProduct metaid="G_Gglean003874" sboTerm="SBO:0000243" fbc:id="G_Gglean003874" fbc:label="Gglean003874"/>
      <fbc:geneProduct metaid="G_Gglean003880" sboTerm="SBO:0000243" fbc:id="G_Gglean003880" fbc:label="Gglean003880"/>
      <fbc:geneProduct metaid="G_Gglean009240" sboTerm="SBO:0000243" fbc:id="G_Gglean009240" fbc:label="Gglean009240"/>
      <fbc:geneProduct metaid="G_Gglean010918" sboTerm="SBO:0000243" fbc:id="G_Gglean010918" fbc:label="Gglean010918"/>
      <fbc:geneProduct metaid="G_Gglean001574" sboTerm="SBO:0000243" fbc:id="G_Gglean001574" fbc:label="Gglean001574"/>
      <fbc:geneProduct metaid="G_Gglean001988" sboTerm="SBO:0000243" fbc:id="G_Gglean001988" fbc:label="Gglean001988"/>
      <fbc:geneProduct metaid="G_Gglean002409" sboTerm="SBO:0000243" fbc:id="G_Gglean002409" fbc:label="Gglean002409"/>
      <fbc:geneProduct metaid="G_Gglean002535" sboTerm="SBO:0000243" fbc:id="G_Gglean002535" fbc:label="Gglean002535"/>
      <fbc:geneProduct metaid="G_Gglean002806" sboTerm="SBO:0000243" fbc:id="G_Gglean002806" fbc:label="Gglean002806"/>
      <fbc:geneProduct metaid="G_Gglean003925" sboTerm="SBO:0000243" fbc:id="G_Gglean003925" fbc:label="Gglean003925"/>
      <fbc:geneProduct metaid="G_Gglean004840" sboTerm="SBO:0000243" fbc:id="G_Gglean004840" fbc:label="Gglean004840"/>
      <fbc:geneProduct metaid="G_Gglean004902" sboTerm="SBO:0000243" fbc:id="G_Gglean004902" fbc:label="Gglean004902"/>
      <fbc:geneProduct metaid="G_Gglean005512" sboTerm="SBO:0000243" fbc:id="G_Gglean005512" fbc:label="Gglean005512"/>
      <fbc:geneProduct metaid="G_Gglean007150" sboTerm="SBO:0000243" fbc:id="G_Gglean007150" fbc:label="Gglean007150"/>
      <fbc:geneProduct metaid="G_Gglean008043" sboTerm="SBO:0000243" fbc:id="G_Gglean008043" fbc:label="Gglean008043"/>
      <fbc:geneProduct metaid="G_Gglean009212" sboTerm="SBO:0000243" fbc:id="G_Gglean009212" fbc:label="Gglean009212"/>
      <fbc:geneProduct metaid="G_Gglean009353" sboTerm="SBO:0000243" fbc:id="G_Gglean009353" fbc:label="Gglean009353"/>
      <fbc:geneProduct metaid="G_Gglean009558" sboTerm="SBO:0000243" fbc:id="G_Gglean009558" fbc:label="Gglean009558"/>
      <fbc:geneProduct metaid="G_Gglean010483" sboTerm="SBO:0000243" fbc:id="G_Gglean010483" fbc:label="Gglean010483"/>
      <fbc:geneProduct metaid="G_Gglean011827" sboTerm="SBO:0000243" fbc:id="G_Gglean011827" fbc:label="Gglean011827"/>
      <fbc:geneProduct metaid="G_Gglean012099" sboTerm="SBO:0000243" fbc:id="G_Gglean012099" fbc:label="Gglean012099"/>
      <fbc:geneProduct metaid="G_Gglean004445" sboTerm="SBO:0000243" fbc:id="G_Gglean004445" fbc:label="Gglean004445"/>
      <fbc:geneProduct metaid="G_Gglean003960" sboTerm="SBO:0000243" fbc:id="G_Gglean003960" fbc:label="Gglean003960"/>
      <fbc:geneProduct metaid="G_Gglean003970" sboTerm="SBO:0000243" fbc:id="G_Gglean003970" fbc:label="Gglean003970"/>
      <fbc:geneProduct metaid="G_Gglean003975" sboTerm="SBO:0000243" fbc:id="G_Gglean003975" fbc:label="Gglean003975"/>
      <fbc:geneProduct metaid="G_Gglean010782" sboTerm="SBO:0000243" fbc:id="G_Gglean010782" fbc:label="Gglean010782"/>
      <fbc:geneProduct metaid="G_Gglean004044" sboTerm="SBO:0000243" fbc:id="G_Gglean004044" fbc:label="Gglean004044"/>
      <fbc:geneProduct metaid="G_Gglean005441" sboTerm="SBO:0000243" fbc:id="G_Gglean005441" fbc:label="Gglean005441"/>
      <fbc:geneProduct metaid="G_Gglean006667" sboTerm="SBO:0000243" fbc:id="G_Gglean006667" fbc:label="Gglean006667"/>
      <fbc:geneProduct metaid="G_Gglean007854" sboTerm="SBO:0000243" fbc:id="G_Gglean007854" fbc:label="Gglean007854"/>
      <fbc:geneProduct metaid="G_Gglean008660" sboTerm="SBO:0000243" fbc:id="G_Gglean008660" fbc:label="Gglean008660"/>
      <fbc:geneProduct metaid="G_Gglean009666" sboTerm="SBO:0000243" fbc:id="G_Gglean009666" fbc:label="Gglean009666"/>
      <fbc:geneProduct metaid="G_Gglean010108" sboTerm="SBO:0000243" fbc:id="G_Gglean010108" fbc:label="Gglean010108"/>
      <fbc:geneProduct metaid="G_Gglean011248" sboTerm="SBO:0000243" fbc:id="G_Gglean011248" fbc:label="Gglean011248"/>
      <fbc:geneProduct metaid="G_Gglean012080" sboTerm="SBO:0000243" fbc:id="G_Gglean012080" fbc:label="Gglean012080"/>
      <fbc:geneProduct metaid="G_Gglean013276" sboTerm="SBO:0000243" fbc:id="G_Gglean013276" fbc:label="Gglean013276"/>
      <fbc:geneProduct metaid="G_Gglean004077" sboTerm="SBO:0000243" fbc:id="G_Gglean004077" fbc:label="Gglean004077"/>
      <fbc:geneProduct metaid="G_Gglean004121" sboTerm="SBO:0000243" fbc:id="G_Gglean004121" fbc:label="Gglean004121"/>
      <fbc:geneProduct metaid="G_Gglean004153" sboTerm="SBO:0000243" fbc:id="G_Gglean004153" fbc:label="Gglean004153"/>
      <fbc:geneProduct metaid="G_Gglean007000" sboTerm="SBO:0000243" fbc:id="G_Gglean007000" fbc:label="Gglean007000"/>
      <fbc:geneProduct metaid="G_Gglean004156" sboTerm="SBO:0000243" fbc:id="G_Gglean004156" fbc:label="Gglean004156"/>
      <fbc:geneProduct metaid="G_Gglean007254" sboTerm="SBO:0000243" fbc:id="G_Gglean007254" fbc:label="Gglean007254"/>
      <fbc:geneProduct metaid="G_Gglean012958" sboTerm="SBO:0000243" fbc:id="G_Gglean012958" fbc:label="Gglean012958"/>
      <fbc:geneProduct metaid="G_Gglean002894" sboTerm="SBO:0000243" fbc:id="G_Gglean002894" fbc:label="Gglean002894"/>
      <fbc:geneProduct metaid="G_Gglean002962" sboTerm="SBO:0000243" fbc:id="G_Gglean002962" fbc:label="Gglean002962"/>
      <fbc:geneProduct metaid="G_Gglean004192" sboTerm="SBO:0000243" fbc:id="G_Gglean004192" fbc:label="Gglean004192"/>
      <fbc:geneProduct metaid="G_Gglean004281" sboTerm="SBO:0000243" fbc:id="G_Gglean004281" fbc:label="Gglean004281"/>
      <fbc:geneProduct metaid="G_Gglean004596" sboTerm="SBO:0000243" fbc:id="G_Gglean004596" fbc:label="Gglean004596"/>
      <fbc:geneProduct metaid="G_Gglean004761" sboTerm="SBO:0000243" fbc:id="G_Gglean004761" fbc:label="Gglean004761"/>
      <fbc:geneProduct metaid="G_Gglean005185" sboTerm="SBO:0000243" fbc:id="G_Gglean005185" fbc:label="Gglean005185"/>
      <fbc:geneProduct metaid="G_Gglean008271" sboTerm="SBO:0000243" fbc:id="G_Gglean008271" fbc:label="Gglean008271"/>
      <fbc:geneProduct metaid="G_Gglean008419" sboTerm="SBO:0000243" fbc:id="G_Gglean008419" fbc:label="Gglean008419"/>
      <fbc:geneProduct metaid="G_Gglean012183" sboTerm="SBO:0000243" fbc:id="G_Gglean012183" fbc:label="Gglean012183"/>
      <fbc:geneProduct metaid="G_Gglean006167" sboTerm="SBO:0000243" fbc:id="G_Gglean006167" fbc:label="Gglean006167"/>
      <fbc:geneProduct metaid="G_Gglean007964" sboTerm="SBO:0000243" fbc:id="G_Gglean007964" fbc:label="Gglean007964"/>
      <fbc:geneProduct metaid="G_Gglean009523" sboTerm="SBO:0000243" fbc:id="G_Gglean009523" fbc:label="Gglean009523"/>
      <fbc:geneProduct metaid="G_Gglean002920" sboTerm="SBO:0000243" fbc:id="G_Gglean002920" fbc:label="Gglean002920"/>
      <fbc:geneProduct metaid="G_Gglean004400" sboTerm="SBO:0000243" fbc:id="G_Gglean004400" fbc:label="Gglean004400"/>
      <fbc:geneProduct metaid="G_Gglean005735" sboTerm="SBO:0000243" fbc:id="G_Gglean005735" fbc:label="Gglean005735"/>
      <fbc:geneProduct metaid="G_Gglean004410" sboTerm="SBO:0000243" fbc:id="G_Gglean004410" fbc:label="Gglean004410"/>
      <fbc:geneProduct metaid="G_Gglean004424" sboTerm="SBO:0000243" fbc:id="G_Gglean004424" fbc:label="Gglean004424"/>
      <fbc:geneProduct metaid="G_Gglean004429" sboTerm="SBO:0000243" fbc:id="G_Gglean004429" fbc:label="Gglean004429"/>
      <fbc:geneProduct metaid="G_Gglean004452" sboTerm="SBO:0000243" fbc:id="G_Gglean004452" fbc:label="Gglean004452"/>
      <fbc:geneProduct metaid="G_Gglean006929" sboTerm="SBO:0000243" fbc:id="G_Gglean006929" fbc:label="Gglean006929"/>
      <fbc:geneProduct metaid="G_Gglean009604" sboTerm="SBO:0000243" fbc:id="G_Gglean009604" fbc:label="Gglean009604"/>
      <fbc:geneProduct metaid="G_Gglean011123" sboTerm="SBO:0000243" fbc:id="G_Gglean011123" fbc:label="Gglean011123"/>
      <fbc:geneProduct metaid="G_Gglean004483" sboTerm="SBO:0000243" fbc:id="G_Gglean004483" fbc:label="Gglean004483"/>
      <fbc:geneProduct metaid="G_Gglean004545" sboTerm="SBO:0000243" fbc:id="G_Gglean004545" fbc:label="Gglean004545"/>
      <fbc:geneProduct metaid="G_Gglean009601" sboTerm="SBO:0000243" fbc:id="G_Gglean009601" fbc:label="Gglean009601"/>
      <fbc:geneProduct metaid="G_Gglean001471" sboTerm="SBO:0000243" fbc:id="G_Gglean001471" fbc:label="Gglean001471"/>
      <fbc:geneProduct metaid="G_Gglean004607" sboTerm="SBO:0000243" fbc:id="G_Gglean004607" fbc:label="Gglean004607"/>
      <fbc:geneProduct metaid="G_Gglean004662" sboTerm="SBO:0000243" fbc:id="G_Gglean004662" fbc:label="Gglean004662"/>
      <fbc:geneProduct metaid="G_Gglean005619" sboTerm="SBO:0000243" fbc:id="G_Gglean005619" fbc:label="Gglean005619"/>
      <fbc:geneProduct metaid="G_Gglean008387" sboTerm="SBO:0000243" fbc:id="G_Gglean008387" fbc:label="Gglean008387"/>
      <fbc:geneProduct metaid="G_Gglean008428" sboTerm="SBO:0000243" fbc:id="G_Gglean008428" fbc:label="Gglean008428"/>
      <fbc:geneProduct metaid="G_Gglean012173" sboTerm="SBO:0000243" fbc:id="G_Gglean012173" fbc:label="Gglean012173"/>
      <fbc:geneProduct metaid="G_Gglean004688" sboTerm="SBO:0000243" fbc:id="G_Gglean004688" fbc:label="Gglean004688"/>
      <fbc:geneProduct metaid="G_Gglean002689" sboTerm="SBO:0000243" fbc:id="G_Gglean002689" fbc:label="Gglean002689"/>
      <fbc:geneProduct metaid="G_Gglean003798" sboTerm="SBO:0000243" fbc:id="G_Gglean003798" fbc:label="Gglean003798"/>
      <fbc:geneProduct metaid="G_Gglean004694" sboTerm="SBO:0000243" fbc:id="G_Gglean004694" fbc:label="Gglean004694"/>
      <fbc:geneProduct metaid="G_Gglean002509" sboTerm="SBO:0000243" fbc:id="G_Gglean002509" fbc:label="Gglean002509"/>
      <fbc:geneProduct metaid="G_Gglean001392" sboTerm="SBO:0000243" fbc:id="G_Gglean001392" fbc:label="Gglean001392"/>
      <fbc:geneProduct metaid="G_Gglean002014" sboTerm="SBO:0000243" fbc:id="G_Gglean002014" fbc:label="Gglean002014"/>
      <fbc:geneProduct metaid="G_Gglean003535" sboTerm="SBO:0000243" fbc:id="G_Gglean003535" fbc:label="Gglean003535"/>
      <fbc:geneProduct metaid="G_Gglean004699" sboTerm="SBO:0000243" fbc:id="G_Gglean004699" fbc:label="Gglean004699"/>
      <fbc:geneProduct metaid="G_Gglean005948" sboTerm="SBO:0000243" fbc:id="G_Gglean005948" fbc:label="Gglean005948"/>
      <fbc:geneProduct metaid="G_Gglean008459" sboTerm="SBO:0000243" fbc:id="G_Gglean008459" fbc:label="Gglean008459"/>
      <fbc:geneProduct metaid="G_Gglean012638" sboTerm="SBO:0000243" fbc:id="G_Gglean012638" fbc:label="Gglean012638"/>
      <fbc:geneProduct metaid="G_Gglean012756" sboTerm="SBO:0000243" fbc:id="G_Gglean012756" fbc:label="Gglean012756"/>
      <fbc:geneProduct metaid="G_Gglean013310" sboTerm="SBO:0000243" fbc:id="G_Gglean013310" fbc:label="Gglean013310"/>
      <fbc:geneProduct metaid="G_Gglean002544" sboTerm="SBO:0000243" fbc:id="G_Gglean002544" fbc:label="Gglean002544"/>
      <fbc:geneProduct metaid="G_Gglean004239" sboTerm="SBO:0000243" fbc:id="G_Gglean004239" fbc:label="Gglean004239"/>
      <fbc:geneProduct metaid="G_Gglean005390" sboTerm="SBO:0000243" fbc:id="G_Gglean005390" fbc:label="Gglean005390"/>
      <fbc:geneProduct metaid="G_Gglean008116" sboTerm="SBO:0000243" fbc:id="G_Gglean008116" fbc:label="Gglean008116"/>
      <fbc:geneProduct metaid="G_Gglean003820" sboTerm="SBO:0000243" fbc:id="G_Gglean003820" fbc:label="Gglean003820"/>
      <fbc:geneProduct metaid="G_Gglean004726" sboTerm="SBO:0000243" fbc:id="G_Gglean004726" fbc:label="Gglean004726"/>
      <fbc:geneProduct metaid="G_Gglean004756" sboTerm="SBO:0000243" fbc:id="G_Gglean004756" fbc:label="Gglean004756"/>
      <fbc:geneProduct metaid="G_Gglean004757" sboTerm="SBO:0000243" fbc:id="G_Gglean004757" fbc:label="Gglean004757"/>
      <fbc:geneProduct metaid="G_Gglean000786" sboTerm="SBO:0000243" fbc:id="G_Gglean000786" fbc:label="Gglean000786"/>
      <fbc:geneProduct metaid="G_Gglean004772" sboTerm="SBO:0000243" fbc:id="G_Gglean004772" fbc:label="Gglean004772"/>
      <fbc:geneProduct metaid="G_Gglean004773" sboTerm="SBO:0000243" fbc:id="G_Gglean004773" fbc:label="Gglean004773"/>
      <fbc:geneProduct metaid="G_Gglean004774" sboTerm="SBO:0000243" fbc:id="G_Gglean004774" fbc:label="Gglean004774"/>
      <fbc:geneProduct metaid="G_Gglean011599" sboTerm="SBO:0000243" fbc:id="G_Gglean011599" fbc:label="Gglean011599"/>
      <fbc:geneProduct metaid="G_Gglean004833" sboTerm="SBO:0000243" fbc:id="G_Gglean004833" fbc:label="Gglean004833"/>
      <fbc:geneProduct metaid="G_Gglean004838" sboTerm="SBO:0000243" fbc:id="G_Gglean004838" fbc:label="Gglean004838"/>
      <fbc:geneProduct metaid="G_Gglean004855" sboTerm="SBO:0000243" fbc:id="G_Gglean004855" fbc:label="Gglean004855"/>
      <fbc:geneProduct metaid="G_Gglean004909" sboTerm="SBO:0000243" fbc:id="G_Gglean004909" fbc:label="Gglean004909"/>
      <fbc:geneProduct metaid="G_Gglean004924" sboTerm="SBO:0000243" fbc:id="G_Gglean004924" fbc:label="Gglean004924"/>
      <fbc:geneProduct metaid="G_Gglean004927" sboTerm="SBO:0000243" fbc:id="G_Gglean004927" fbc:label="Gglean004927"/>
      <fbc:geneProduct metaid="G_Gglean005065" sboTerm="SBO:0000243" fbc:id="G_Gglean005065" fbc:label="Gglean005065"/>
      <fbc:geneProduct metaid="G_Gglean008831" sboTerm="SBO:0000243" fbc:id="G_Gglean008831" fbc:label="Gglean008831"/>
      <fbc:geneProduct metaid="G_Gglean005106" sboTerm="SBO:0000243" fbc:id="G_Gglean005106" fbc:label="Gglean005106"/>
      <fbc:geneProduct metaid="G_Gglean005149" sboTerm="SBO:0000243" fbc:id="G_Gglean005149" fbc:label="Gglean005149"/>
      <fbc:geneProduct metaid="G_Gglean009881" sboTerm="SBO:0000243" fbc:id="G_Gglean009881" fbc:label="Gglean009881"/>
      <fbc:geneProduct metaid="G_Gglean010933" sboTerm="SBO:0000243" fbc:id="G_Gglean010933" fbc:label="Gglean010933"/>
      <fbc:geneProduct metaid="G_Gglean012677" sboTerm="SBO:0000243" fbc:id="G_Gglean012677" fbc:label="Gglean012677"/>
      <fbc:geneProduct metaid="G_Gglean011234" sboTerm="SBO:0000243" fbc:id="G_Gglean011234" fbc:label="Gglean011234"/>
      <fbc:geneProduct metaid="G_Gglean004060" sboTerm="SBO:0000243" fbc:id="G_Gglean004060" fbc:label="Gglean004060"/>
      <fbc:geneProduct metaid="G_Gglean005180" sboTerm="SBO:0000243" fbc:id="G_Gglean005180" fbc:label="Gglean005180"/>
      <fbc:geneProduct metaid="G_Gglean008077" sboTerm="SBO:0000243" fbc:id="G_Gglean008077" fbc:label="Gglean008077"/>
      <fbc:geneProduct metaid="G_Gglean005204" sboTerm="SBO:0000243" fbc:id="G_Gglean005204" fbc:label="Gglean005204"/>
      <fbc:geneProduct metaid="G_Gglean009344" sboTerm="SBO:0000243" fbc:id="G_Gglean009344" fbc:label="Gglean009344"/>
      <fbc:geneProduct metaid="G_Gglean005205" sboTerm="SBO:0000243" fbc:id="G_Gglean005205" fbc:label="Gglean005205"/>
      <fbc:geneProduct metaid="G_Gglean005208" sboTerm="SBO:0000243" fbc:id="G_Gglean005208" fbc:label="Gglean005208"/>
      <fbc:geneProduct metaid="G_Gglean005217" sboTerm="SBO:0000243" fbc:id="G_Gglean005217" fbc:label="Gglean005217"/>
      <fbc:geneProduct metaid="G_Gglean009338" sboTerm="SBO:0000243" fbc:id="G_Gglean009338" fbc:label="Gglean009338"/>
      <fbc:geneProduct metaid="G_Gglean003727" sboTerm="SBO:0000243" fbc:id="G_Gglean003727" fbc:label="Gglean003727"/>
      <fbc:geneProduct metaid="G_Gglean005229" sboTerm="SBO:0000243" fbc:id="G_Gglean005229" fbc:label="Gglean005229"/>
      <fbc:geneProduct metaid="G_Gglean010231" sboTerm="SBO:0000243" fbc:id="G_Gglean010231" fbc:label="Gglean010231"/>
      <fbc:geneProduct metaid="G_Gglean005236" sboTerm="SBO:0000243" fbc:id="G_Gglean005236" fbc:label="Gglean005236"/>
      <fbc:geneProduct metaid="G_Gglean001080" sboTerm="SBO:0000243" fbc:id="G_Gglean001080" fbc:label="Gglean001080"/>
      <fbc:geneProduct metaid="G_Gglean006976" sboTerm="SBO:0000243" fbc:id="G_Gglean006976" fbc:label="Gglean006976"/>
      <fbc:geneProduct metaid="G_Gglean005286" sboTerm="SBO:0000243" fbc:id="G_Gglean005286" fbc:label="Gglean005286"/>
      <fbc:geneProduct metaid="G_Gglean009513" sboTerm="SBO:0000243" fbc:id="G_Gglean009513" fbc:label="Gglean009513"/>
      <fbc:geneProduct metaid="G_Gglean013184" sboTerm="SBO:0000243" fbc:id="G_Gglean013184" fbc:label="Gglean013184"/>
      <fbc:geneProduct metaid="G_Gglean013315" sboTerm="SBO:0000243" fbc:id="G_Gglean013315" fbc:label="Gglean013315"/>
      <fbc:geneProduct metaid="G_Gglean005289" sboTerm="SBO:0000243" fbc:id="G_Gglean005289" fbc:label="Gglean005289"/>
      <fbc:geneProduct metaid="G_Gglean007129" sboTerm="SBO:0000243" fbc:id="G_Gglean007129" fbc:label="Gglean007129"/>
      <fbc:geneProduct metaid="G_Gglean008407" sboTerm="SBO:0000243" fbc:id="G_Gglean008407" fbc:label="Gglean008407"/>
      <fbc:geneProduct metaid="G_Gglean011531" sboTerm="SBO:0000243" fbc:id="G_Gglean011531" fbc:label="Gglean011531"/>
      <fbc:geneProduct metaid="G_Gglean005302" sboTerm="SBO:0000243" fbc:id="G_Gglean005302" fbc:label="Gglean005302"/>
      <fbc:geneProduct metaid="G_Gglean008473" sboTerm="SBO:0000243" fbc:id="G_Gglean008473" fbc:label="Gglean008473"/>
      <fbc:geneProduct metaid="G_Gglean003677" sboTerm="SBO:0000243" fbc:id="G_Gglean003677" fbc:label="Gglean003677"/>
      <fbc:geneProduct metaid="G_Gglean004244" sboTerm="SBO:0000243" fbc:id="G_Gglean004244" fbc:label="Gglean004244"/>
      <fbc:geneProduct metaid="G_Gglean008071" sboTerm="SBO:0000243" fbc:id="G_Gglean008071" fbc:label="Gglean008071"/>
      <fbc:geneProduct metaid="G_Gglean008234" sboTerm="SBO:0000243" fbc:id="G_Gglean008234" fbc:label="Gglean008234"/>
      <fbc:geneProduct metaid="G_Gglean008614" sboTerm="SBO:0000243" fbc:id="G_Gglean008614" fbc:label="Gglean008614"/>
      <fbc:geneProduct metaid="G_Gglean005347" sboTerm="SBO:0000243" fbc:id="G_Gglean005347" fbc:label="Gglean005347"/>
      <fbc:geneProduct metaid="G_Gglean005389" sboTerm="SBO:0000243" fbc:id="G_Gglean005389" fbc:label="Gglean005389"/>
      <fbc:geneProduct metaid="G_Gglean011708" sboTerm="SBO:0000243" fbc:id="G_Gglean011708" fbc:label="Gglean011708"/>
      <fbc:geneProduct metaid="G_Gglean005400" sboTerm="SBO:0000243" fbc:id="G_Gglean005400" fbc:label="Gglean005400"/>
      <fbc:geneProduct metaid="G_Gglean003248" sboTerm="SBO:0000243" fbc:id="G_Gglean003248" fbc:label="Gglean003248"/>
      <fbc:geneProduct metaid="G_Gglean003329" sboTerm="SBO:0000243" fbc:id="G_Gglean003329" fbc:label="Gglean003329"/>
      <fbc:geneProduct metaid="G_Gglean005518" sboTerm="SBO:0000243" fbc:id="G_Gglean005518" fbc:label="Gglean005518"/>
      <fbc:geneProduct metaid="G_Gglean005611" sboTerm="SBO:0000243" fbc:id="G_Gglean005611" fbc:label="Gglean005611"/>
      <fbc:geneProduct metaid="G_Gglean005617" sboTerm="SBO:0000243" fbc:id="G_Gglean005617" fbc:label="Gglean005617"/>
      <fbc:geneProduct metaid="G_Gglean005621" sboTerm="SBO:0000243" fbc:id="G_Gglean005621" fbc:label="Gglean005621"/>
      <fbc:geneProduct metaid="G_Gglean005715" sboTerm="SBO:0000243" fbc:id="G_Gglean005715" fbc:label="Gglean005715"/>
      <fbc:geneProduct metaid="G_Gglean005727" sboTerm="SBO:0000243" fbc:id="G_Gglean005727" fbc:label="Gglean005727"/>
      <fbc:geneProduct metaid="G_Gglean009638" sboTerm="SBO:0000243" fbc:id="G_Gglean009638" fbc:label="Gglean009638"/>
      <fbc:geneProduct metaid="G_Gglean005853" sboTerm="SBO:0000243" fbc:id="G_Gglean005853" fbc:label="Gglean005853"/>
      <fbc:geneProduct metaid="G_Gglean000041" sboTerm="SBO:0000243" fbc:id="G_Gglean000041" fbc:label="Gglean000041"/>
      <fbc:geneProduct metaid="G_Gglean002382" sboTerm="SBO:0000243" fbc:id="G_Gglean002382" fbc:label="Gglean002382"/>
      <fbc:geneProduct metaid="G_Gglean005750" sboTerm="SBO:0000243" fbc:id="G_Gglean005750" fbc:label="Gglean005750"/>
      <fbc:geneProduct metaid="G_Gglean005903" sboTerm="SBO:0000243" fbc:id="G_Gglean005903" fbc:label="Gglean005903"/>
      <fbc:geneProduct metaid="G_Gglean009600" sboTerm="SBO:0000243" fbc:id="G_Gglean009600" fbc:label="Gglean009600"/>
      <fbc:geneProduct metaid="G_Gglean012424" sboTerm="SBO:0000243" fbc:id="G_Gglean012424" fbc:label="Gglean012424"/>
      <fbc:geneProduct metaid="G_Gglean013039" sboTerm="SBO:0000243" fbc:id="G_Gglean013039" fbc:label="Gglean013039"/>
      <fbc:geneProduct metaid="G_Gglean005941" sboTerm="SBO:0000243" fbc:id="G_Gglean005941" fbc:label="Gglean005941"/>
      <fbc:geneProduct metaid="G_Gglean009793" sboTerm="SBO:0000243" fbc:id="G_Gglean009793" fbc:label="Gglean009793"/>
      <fbc:geneProduct metaid="G_Gglean005945" sboTerm="SBO:0000243" fbc:id="G_Gglean005945" fbc:label="Gglean005945"/>
      <fbc:geneProduct metaid="G_Gglean005954" sboTerm="SBO:0000243" fbc:id="G_Gglean005954" fbc:label="Gglean005954"/>
      <fbc:geneProduct metaid="G_Gglean006002" sboTerm="SBO:0000243" fbc:id="G_Gglean006002" fbc:label="Gglean006002"/>
      <fbc:geneProduct metaid="G_Gglean006014" sboTerm="SBO:0000243" fbc:id="G_Gglean006014" fbc:label="Gglean006014"/>
      <fbc:geneProduct metaid="G_Gglean006043" sboTerm="SBO:0000243" fbc:id="G_Gglean006043" fbc:label="Gglean006043"/>
      <fbc:geneProduct metaid="G_Gglean006102" sboTerm="SBO:0000243" fbc:id="G_Gglean006102" fbc:label="Gglean006102"/>
      <fbc:geneProduct metaid="G_Gglean006138" sboTerm="SBO:0000243" fbc:id="G_Gglean006138" fbc:label="Gglean006138"/>
      <fbc:geneProduct metaid="G_Gglean008015" sboTerm="SBO:0000243" fbc:id="G_Gglean008015" fbc:label="Gglean008015"/>
      <fbc:geneProduct metaid="G_Gglean006201" sboTerm="SBO:0000243" fbc:id="G_Gglean006201" fbc:label="Gglean006201"/>
      <fbc:geneProduct metaid="G_Gglean006215" sboTerm="SBO:0000243" fbc:id="G_Gglean006215" fbc:label="Gglean006215"/>
      <fbc:geneProduct metaid="G_Gglean000123" sboTerm="SBO:0000243" fbc:id="G_Gglean000123" fbc:label="Gglean000123"/>
      <fbc:geneProduct metaid="G_Gglean006220" sboTerm="SBO:0000243" fbc:id="G_Gglean006220" fbc:label="Gglean006220"/>
      <fbc:geneProduct metaid="G_Gglean003774" sboTerm="SBO:0000243" fbc:id="G_Gglean003774" fbc:label="Gglean003774"/>
      <fbc:geneProduct metaid="G_Gglean006252" sboTerm="SBO:0000243" fbc:id="G_Gglean006252" fbc:label="Gglean006252"/>
      <fbc:geneProduct metaid="G_Gglean006258" sboTerm="SBO:0000243" fbc:id="G_Gglean006258" fbc:label="Gglean006258"/>
      <fbc:geneProduct metaid="G_Gglean006261" sboTerm="SBO:0000243" fbc:id="G_Gglean006261" fbc:label="Gglean006261"/>
      <fbc:geneProduct metaid="G_Gglean006263" sboTerm="SBO:0000243" fbc:id="G_Gglean006263" fbc:label="Gglean006263"/>
      <fbc:geneProduct metaid="G_Gglean006270" sboTerm="SBO:0000243" fbc:id="G_Gglean006270" fbc:label="Gglean006270"/>
      <fbc:geneProduct metaid="G_Gglean006302" sboTerm="SBO:0000243" fbc:id="G_Gglean006302" fbc:label="Gglean006302"/>
      <fbc:geneProduct metaid="G_Gglean006328" sboTerm="SBO:0000243" fbc:id="G_Gglean006328" fbc:label="Gglean006328"/>
      <fbc:geneProduct metaid="G_Gglean006373" sboTerm="SBO:0000243" fbc:id="G_Gglean006373" fbc:label="Gglean006373"/>
      <fbc:geneProduct metaid="G_Gglean006467" sboTerm="SBO:0000243" fbc:id="G_Gglean006467" fbc:label="Gglean006467"/>
      <fbc:geneProduct metaid="G_Gglean007046" sboTerm="SBO:0000243" fbc:id="G_Gglean007046" fbc:label="Gglean007046"/>
      <fbc:geneProduct metaid="G_Gglean010924" sboTerm="SBO:0000243" fbc:id="G_Gglean010924" fbc:label="Gglean010924"/>
      <fbc:geneProduct metaid="G_Gglean013235" sboTerm="SBO:0000243" fbc:id="G_Gglean013235" fbc:label="Gglean013235"/>
      <fbc:geneProduct metaid="G_Gglean006406" sboTerm="SBO:0000243" fbc:id="G_Gglean006406" fbc:label="Gglean006406"/>
      <fbc:geneProduct metaid="G_Gglean006460" sboTerm="SBO:0000243" fbc:id="G_Gglean006460" fbc:label="Gglean006460"/>
      <fbc:geneProduct metaid="G_Gglean006486" sboTerm="SBO:0000243" fbc:id="G_Gglean006486" fbc:label="Gglean006486"/>
      <fbc:geneProduct metaid="G_Gglean011121" sboTerm="SBO:0000243" fbc:id="G_Gglean011121" fbc:label="Gglean011121"/>
      <fbc:geneProduct metaid="G_Gglean006505" sboTerm="SBO:0000243" fbc:id="G_Gglean006505" fbc:label="Gglean006505"/>
      <fbc:geneProduct metaid="G_Gglean006539" sboTerm="SBO:0000243" fbc:id="G_Gglean006539" fbc:label="Gglean006539"/>
      <fbc:geneProduct metaid="G_Gglean006737" sboTerm="SBO:0000243" fbc:id="G_Gglean006737" fbc:label="Gglean006737"/>
      <fbc:geneProduct metaid="G_Gglean006558" sboTerm="SBO:0000243" fbc:id="G_Gglean006558" fbc:label="Gglean006558"/>
      <fbc:geneProduct metaid="G_Gglean009815" sboTerm="SBO:0000243" fbc:id="G_Gglean009815" fbc:label="Gglean009815"/>
      <fbc:geneProduct metaid="G_Gglean012599" sboTerm="SBO:0000243" fbc:id="G_Gglean012599" fbc:label="Gglean012599"/>
      <fbc:geneProduct metaid="G_Gglean006620" sboTerm="SBO:0000243" fbc:id="G_Gglean006620" fbc:label="Gglean006620"/>
      <fbc:geneProduct metaid="G_Gglean006627" sboTerm="SBO:0000243" fbc:id="G_Gglean006627" fbc:label="Gglean006627"/>
      <fbc:geneProduct metaid="G_Gglean000055" sboTerm="SBO:0000243" fbc:id="G_Gglean000055" fbc:label="Gglean000055"/>
      <fbc:geneProduct metaid="G_Gglean010073" sboTerm="SBO:0000243" fbc:id="G_Gglean010073" fbc:label="Gglean010073"/>
      <fbc:geneProduct metaid="G_Gglean011321" sboTerm="SBO:0000243" fbc:id="G_Gglean011321" fbc:label="Gglean011321"/>
      <fbc:geneProduct metaid="G_Gglean006651" sboTerm="SBO:0000243" fbc:id="G_Gglean006651" fbc:label="Gglean006651"/>
      <fbc:geneProduct metaid="G_Gglean011574" sboTerm="SBO:0000243" fbc:id="G_Gglean011574" fbc:label="Gglean011574"/>
      <fbc:geneProduct metaid="G_Gglean010982" sboTerm="SBO:0000243" fbc:id="G_Gglean010982" fbc:label="Gglean010982"/>
      <fbc:geneProduct metaid="G_Gglean012094" sboTerm="SBO:0000243" fbc:id="G_Gglean012094" fbc:label="Gglean012094"/>
      <fbc:geneProduct metaid="G_Gglean006693" sboTerm="SBO:0000243" fbc:id="G_Gglean006693" fbc:label="Gglean006693"/>
      <fbc:geneProduct metaid="G_Gglean006695" sboTerm="SBO:0000243" fbc:id="G_Gglean006695" fbc:label="Gglean006695"/>
      <fbc:geneProduct metaid="G_Gglean006728" sboTerm="SBO:0000243" fbc:id="G_Gglean006728" fbc:label="Gglean006728"/>
      <fbc:geneProduct metaid="G_Gglean011525" sboTerm="SBO:0000243" fbc:id="G_Gglean011525" fbc:label="Gglean011525"/>
      <fbc:geneProduct metaid="G_Gglean006733" sboTerm="SBO:0000243" fbc:id="G_Gglean006733" fbc:label="Gglean006733"/>
      <fbc:geneProduct metaid="G_Gglean006739" sboTerm="SBO:0000243" fbc:id="G_Gglean006739" fbc:label="Gglean006739"/>
      <fbc:geneProduct metaid="G_Gglean006763" sboTerm="SBO:0000243" fbc:id="G_Gglean006763" fbc:label="Gglean006763"/>
      <fbc:geneProduct metaid="G_Gglean006795" sboTerm="SBO:0000243" fbc:id="G_Gglean006795" fbc:label="Gglean006795"/>
      <fbc:geneProduct metaid="G_Gglean006796" sboTerm="SBO:0000243" fbc:id="G_Gglean006796" fbc:label="Gglean006796"/>
      <fbc:geneProduct metaid="G_Gglean010087" sboTerm="SBO:0000243" fbc:id="G_Gglean010087" fbc:label="Gglean010087"/>
      <fbc:geneProduct metaid="G_Gglean006801" sboTerm="SBO:0000243" fbc:id="G_Gglean006801" fbc:label="Gglean006801"/>
      <fbc:geneProduct metaid="G_Gglean006809" sboTerm="SBO:0000243" fbc:id="G_Gglean006809" fbc:label="Gglean006809"/>
      <fbc:geneProduct metaid="G_Gglean006989" sboTerm="SBO:0000243" fbc:id="G_Gglean006989" fbc:label="Gglean006989"/>
      <fbc:geneProduct metaid="G_Gglean009363" sboTerm="SBO:0000243" fbc:id="G_Gglean009363" fbc:label="Gglean009363"/>
      <fbc:geneProduct metaid="G_Gglean007085" sboTerm="SBO:0000243" fbc:id="G_Gglean007085" fbc:label="Gglean007085"/>
      <fbc:geneProduct metaid="G_Gglean007105" sboTerm="SBO:0000243" fbc:id="G_Gglean007105" fbc:label="Gglean007105"/>
      <fbc:geneProduct metaid="G_Gglean007137" sboTerm="SBO:0000243" fbc:id="G_Gglean007137" fbc:label="Gglean007137"/>
      <fbc:geneProduct metaid="G_Gglean007172" sboTerm="SBO:0000243" fbc:id="G_Gglean007172" fbc:label="Gglean007172"/>
      <fbc:geneProduct metaid="G_Gglean004265" sboTerm="SBO:0000243" fbc:id="G_Gglean004265" fbc:label="Gglean004265"/>
      <fbc:geneProduct metaid="G_Gglean007207" sboTerm="SBO:0000243" fbc:id="G_Gglean007207" fbc:label="Gglean007207"/>
      <fbc:geneProduct metaid="G_Gglean007235" sboTerm="SBO:0000243" fbc:id="G_Gglean007235" fbc:label="Gglean007235"/>
      <fbc:geneProduct metaid="G_Gglean007244" sboTerm="SBO:0000243" fbc:id="G_Gglean007244" fbc:label="Gglean007244"/>
      <fbc:geneProduct metaid="G_Gglean007255" sboTerm="SBO:0000243" fbc:id="G_Gglean007255" fbc:label="Gglean007255"/>
      <fbc:geneProduct metaid="G_Gglean000660" sboTerm="SBO:0000243" fbc:id="G_Gglean000660" fbc:label="Gglean000660"/>
      <fbc:geneProduct metaid="G_Gglean003529" sboTerm="SBO:0000243" fbc:id="G_Gglean003529" fbc:label="Gglean003529"/>
      <fbc:geneProduct metaid="G_Gglean007260" sboTerm="SBO:0000243" fbc:id="G_Gglean007260" fbc:label="Gglean007260"/>
      <fbc:geneProduct metaid="G_Gglean000326" sboTerm="SBO:0000243" fbc:id="G_Gglean000326" fbc:label="Gglean000326"/>
      <fbc:geneProduct metaid="G_Gglean003530" sboTerm="SBO:0000243" fbc:id="G_Gglean003530" fbc:label="Gglean003530"/>
      <fbc:geneProduct metaid="G_Gglean004572" sboTerm="SBO:0000243" fbc:id="G_Gglean004572" fbc:label="Gglean004572"/>
      <fbc:geneProduct metaid="G_Gglean007312" sboTerm="SBO:0000243" fbc:id="G_Gglean007312" fbc:label="Gglean007312"/>
      <fbc:geneProduct metaid="G_Gglean005908" sboTerm="SBO:0000243" fbc:id="G_Gglean005908" fbc:label="Gglean005908"/>
      <fbc:geneProduct metaid="G_Gglean007315" sboTerm="SBO:0000243" fbc:id="G_Gglean007315" fbc:label="Gglean007315"/>
      <fbc:geneProduct metaid="G_Gglean007359" sboTerm="SBO:0000243" fbc:id="G_Gglean007359" fbc:label="Gglean007359"/>
      <fbc:geneProduct metaid="G_Gglean007367" sboTerm="SBO:0000243" fbc:id="G_Gglean007367" fbc:label="Gglean007367"/>
      <fbc:geneProduct metaid="G_Gglean001980" sboTerm="SBO:0000243" fbc:id="G_Gglean001980" fbc:label="Gglean001980"/>
      <fbc:geneProduct metaid="G_Gglean007375" sboTerm="SBO:0000243" fbc:id="G_Gglean007375" fbc:label="Gglean007375"/>
      <fbc:geneProduct metaid="G_Gglean008003" sboTerm="SBO:0000243" fbc:id="G_Gglean008003" fbc:label="Gglean008003"/>
      <fbc:geneProduct metaid="G_Gglean007412" sboTerm="SBO:0000243" fbc:id="G_Gglean007412" fbc:label="Gglean007412"/>
      <fbc:geneProduct metaid="G_Gglean013308" sboTerm="SBO:0000243" fbc:id="G_Gglean013308" fbc:label="Gglean013308"/>
      <fbc:geneProduct metaid="G_Gglean007413" sboTerm="SBO:0000243" fbc:id="G_Gglean007413" fbc:label="Gglean007413"/>
      <fbc:geneProduct metaid="G_Gglean007425" sboTerm="SBO:0000243" fbc:id="G_Gglean007425" fbc:label="Gglean007425"/>
      <fbc:geneProduct metaid="G_Gglean003631" sboTerm="SBO:0000243" fbc:id="G_Gglean003631" fbc:label="Gglean003631"/>
      <fbc:geneProduct metaid="G_Gglean007435" sboTerm="SBO:0000243" fbc:id="G_Gglean007435" fbc:label="Gglean007435"/>
      <fbc:geneProduct metaid="G_Gglean007444" sboTerm="SBO:0000243" fbc:id="G_Gglean007444" fbc:label="Gglean007444"/>
      <fbc:geneProduct metaid="G_Gglean007464" sboTerm="SBO:0000243" fbc:id="G_Gglean007464" fbc:label="Gglean007464"/>
      <fbc:geneProduct metaid="G_Gglean013344" sboTerm="SBO:0000243" fbc:id="G_Gglean013344" fbc:label="Gglean013344"/>
      <fbc:geneProduct metaid="G_Gglean003225" sboTerm="SBO:0000243" fbc:id="G_Gglean003225" fbc:label="Gglean003225"/>
      <fbc:geneProduct metaid="G_Gglean007512" sboTerm="SBO:0000243" fbc:id="G_Gglean007512" fbc:label="Gglean007512"/>
      <fbc:geneProduct metaid="G_Gglean007546" sboTerm="SBO:0000243" fbc:id="G_Gglean007546" fbc:label="Gglean007546"/>
      <fbc:geneProduct metaid="G_Gglean007573" sboTerm="SBO:0000243" fbc:id="G_Gglean007573" fbc:label="Gglean007573"/>
      <fbc:geneProduct metaid="G_Gglean012504" sboTerm="SBO:0000243" fbc:id="G_Gglean012504" fbc:label="Gglean012504"/>
      <fbc:geneProduct metaid="G_Gglean007599" sboTerm="SBO:0000243" fbc:id="G_Gglean007599" fbc:label="Gglean007599"/>
      <fbc:geneProduct metaid="G_Gglean002750" sboTerm="SBO:0000243" fbc:id="G_Gglean002750" fbc:label="Gglean002750"/>
      <fbc:geneProduct metaid="G_Gglean010774" sboTerm="SBO:0000243" fbc:id="G_Gglean010774" fbc:label="Gglean010774"/>
      <fbc:geneProduct metaid="G_Gglean007630" sboTerm="SBO:0000243" fbc:id="G_Gglean007630" fbc:label="Gglean007630"/>
      <fbc:geneProduct metaid="G_Gglean007678" sboTerm="SBO:0000243" fbc:id="G_Gglean007678" fbc:label="Gglean007678"/>
      <fbc:geneProduct metaid="G_Gglean007757" sboTerm="SBO:0000243" fbc:id="G_Gglean007757" fbc:label="Gglean007757"/>
      <fbc:geneProduct metaid="G_Gglean007758" sboTerm="SBO:0000243" fbc:id="G_Gglean007758" fbc:label="Gglean007758"/>
      <fbc:geneProduct metaid="G_Gglean011192" sboTerm="SBO:0000243" fbc:id="G_Gglean011192" fbc:label="Gglean011192"/>
      <fbc:geneProduct metaid="G_Gglean007799" sboTerm="SBO:0000243" fbc:id="G_Gglean007799" fbc:label="Gglean007799"/>
      <fbc:geneProduct metaid="G_Gglean007821" sboTerm="SBO:0000243" fbc:id="G_Gglean007821" fbc:label="Gglean007821"/>
      <fbc:geneProduct metaid="G_Gglean007869" sboTerm="SBO:0000243" fbc:id="G_Gglean007869" fbc:label="Gglean007869"/>
      <fbc:geneProduct metaid="G_Gglean007898" sboTerm="SBO:0000243" fbc:id="G_Gglean007898" fbc:label="Gglean007898"/>
      <fbc:geneProduct metaid="G_Gglean007952" sboTerm="SBO:0000243" fbc:id="G_Gglean007952" fbc:label="Gglean007952"/>
      <fbc:geneProduct metaid="G_Gglean007986" sboTerm="SBO:0000243" fbc:id="G_Gglean007986" fbc:label="Gglean007986"/>
      <fbc:geneProduct metaid="G_Gglean008054" sboTerm="SBO:0000243" fbc:id="G_Gglean008054" fbc:label="Gglean008054"/>
      <fbc:geneProduct metaid="G_Gglean006432" sboTerm="SBO:0000243" fbc:id="G_Gglean006432" fbc:label="Gglean006432"/>
      <fbc:geneProduct metaid="G_Gglean008111" sboTerm="SBO:0000243" fbc:id="G_Gglean008111" fbc:label="Gglean008111"/>
      <fbc:geneProduct metaid="G_Gglean008132" sboTerm="SBO:0000243" fbc:id="G_Gglean008132" fbc:label="Gglean008132"/>
      <fbc:geneProduct metaid="G_Gglean010521" sboTerm="SBO:0000243" fbc:id="G_Gglean010521" fbc:label="Gglean010521"/>
      <fbc:geneProduct metaid="G_Gglean008196" sboTerm="SBO:0000243" fbc:id="G_Gglean008196" fbc:label="Gglean008196"/>
      <fbc:geneProduct metaid="G_Gglean008218" sboTerm="SBO:0000243" fbc:id="G_Gglean008218" fbc:label="Gglean008218"/>
      <fbc:geneProduct metaid="G_Gglean008222" sboTerm="SBO:0000243" fbc:id="G_Gglean008222" fbc:label="Gglean008222"/>
      <fbc:geneProduct metaid="G_Gglean008239" sboTerm="SBO:0000243" fbc:id="G_Gglean008239" fbc:label="Gglean008239"/>
      <fbc:geneProduct metaid="G_Gglean008263" sboTerm="SBO:0000243" fbc:id="G_Gglean008263" fbc:label="Gglean008263"/>
      <fbc:geneProduct metaid="G_Gglean009085" sboTerm="SBO:0000243" fbc:id="G_Gglean009085" fbc:label="Gglean009085"/>
      <fbc:geneProduct metaid="G_Gglean011742" sboTerm="SBO:0000243" fbc:id="G_Gglean011742" fbc:label="Gglean011742"/>
      <fbc:geneProduct metaid="G_Gglean008289" sboTerm="SBO:0000243" fbc:id="G_Gglean008289" fbc:label="Gglean008289"/>
      <fbc:geneProduct metaid="G_Gglean008449" sboTerm="SBO:0000243" fbc:id="G_Gglean008449" fbc:label="Gglean008449"/>
      <fbc:geneProduct metaid="G_Gglean008985" sboTerm="SBO:0000243" fbc:id="G_Gglean008985" fbc:label="Gglean008985"/>
      <fbc:geneProduct metaid="G_Gglean010636" sboTerm="SBO:0000243" fbc:id="G_Gglean010636" fbc:label="Gglean010636"/>
      <fbc:geneProduct metaid="G_Gglean001786" sboTerm="SBO:0000243" fbc:id="G_Gglean001786" fbc:label="Gglean001786"/>
      <fbc:geneProduct metaid="G_Gglean004014" sboTerm="SBO:0000243" fbc:id="G_Gglean004014" fbc:label="Gglean004014"/>
      <fbc:geneProduct metaid="G_Gglean008338" sboTerm="SBO:0000243" fbc:id="G_Gglean008338" fbc:label="Gglean008338"/>
      <fbc:geneProduct metaid="G_Gglean009359" sboTerm="SBO:0000243" fbc:id="G_Gglean009359" fbc:label="Gglean009359"/>
      <fbc:geneProduct metaid="G_Gglean010101" sboTerm="SBO:0000243" fbc:id="G_Gglean010101" fbc:label="Gglean010101"/>
      <fbc:geneProduct metaid="G_Gglean010858" sboTerm="SBO:0000243" fbc:id="G_Gglean010858" fbc:label="Gglean010858"/>
      <fbc:geneProduct metaid="G_Gglean012519" sboTerm="SBO:0000243" fbc:id="G_Gglean012519" fbc:label="Gglean012519"/>
      <fbc:geneProduct metaid="G_Gglean001785" sboTerm="SBO:0000243" fbc:id="G_Gglean001785" fbc:label="Gglean001785"/>
      <fbc:geneProduct metaid="G_Gglean008382" sboTerm="SBO:0000243" fbc:id="G_Gglean008382" fbc:label="Gglean008382"/>
      <fbc:geneProduct metaid="G_Gglean003458" sboTerm="SBO:0000243" fbc:id="G_Gglean003458" fbc:label="Gglean003458"/>
      <fbc:geneProduct metaid="G_Gglean004652" sboTerm="SBO:0000243" fbc:id="G_Gglean004652" fbc:label="Gglean004652"/>
      <fbc:geneProduct metaid="G_Gglean007151" sboTerm="SBO:0000243" fbc:id="G_Gglean007151" fbc:label="Gglean007151"/>
      <fbc:geneProduct metaid="G_Gglean008421" sboTerm="SBO:0000243" fbc:id="G_Gglean008421" fbc:label="Gglean008421"/>
      <fbc:geneProduct metaid="G_Gglean009640" sboTerm="SBO:0000243" fbc:id="G_Gglean009640" fbc:label="Gglean009640"/>
      <fbc:geneProduct metaid="G_Gglean012437" sboTerm="SBO:0000243" fbc:id="G_Gglean012437" fbc:label="Gglean012437"/>
      <fbc:geneProduct metaid="G_Gglean012438" sboTerm="SBO:0000243" fbc:id="G_Gglean012438" fbc:label="Gglean012438"/>
      <fbc:geneProduct metaid="G_Gglean012452" sboTerm="SBO:0000243" fbc:id="G_Gglean012452" fbc:label="Gglean012452"/>
      <fbc:geneProduct metaid="G_Gglean012964" sboTerm="SBO:0000243" fbc:id="G_Gglean012964" fbc:label="Gglean012964"/>
      <fbc:geneProduct metaid="G_Gglean012998" sboTerm="SBO:0000243" fbc:id="G_Gglean012998" fbc:label="Gglean012998"/>
      <fbc:geneProduct metaid="G_Gglean013361" sboTerm="SBO:0000243" fbc:id="G_Gglean013361" fbc:label="Gglean013361"/>
      <fbc:geneProduct metaid="G_Gglean008425" sboTerm="SBO:0000243" fbc:id="G_Gglean008425" fbc:label="Gglean008425"/>
      <fbc:geneProduct metaid="G_Gglean008445" sboTerm="SBO:0000243" fbc:id="G_Gglean008445" fbc:label="Gglean008445"/>
      <fbc:geneProduct metaid="G_Gglean008493" sboTerm="SBO:0000243" fbc:id="G_Gglean008493" fbc:label="Gglean008493"/>
      <fbc:geneProduct metaid="G_Gglean008553" sboTerm="SBO:0000243" fbc:id="G_Gglean008553" fbc:label="Gglean008553"/>
      <fbc:geneProduct metaid="G_Gglean008560" sboTerm="SBO:0000243" fbc:id="G_Gglean008560" fbc:label="Gglean008560"/>
      <fbc:geneProduct metaid="G_Gglean008607" sboTerm="SBO:0000243" fbc:id="G_Gglean008607" fbc:label="Gglean008607"/>
      <fbc:geneProduct metaid="G_Gglean008726" sboTerm="SBO:0000243" fbc:id="G_Gglean008726" fbc:label="Gglean008726"/>
      <fbc:geneProduct metaid="G_Gglean008728" sboTerm="SBO:0000243" fbc:id="G_Gglean008728" fbc:label="Gglean008728"/>
      <fbc:geneProduct metaid="G_Gglean008933" sboTerm="SBO:0000243" fbc:id="G_Gglean008933" fbc:label="Gglean008933"/>
      <fbc:geneProduct metaid="G_Gglean009891" sboTerm="SBO:0000243" fbc:id="G_Gglean009891" fbc:label="Gglean009891"/>
      <fbc:geneProduct metaid="G_Gglean008865" sboTerm="SBO:0000243" fbc:id="G_Gglean008865" fbc:label="Gglean008865"/>
      <fbc:geneProduct metaid="G_Gglean008927" sboTerm="SBO:0000243" fbc:id="G_Gglean008927" fbc:label="Gglean008927"/>
      <fbc:geneProduct metaid="G_Gglean008928" sboTerm="SBO:0000243" fbc:id="G_Gglean008928" fbc:label="Gglean008928"/>
      <fbc:geneProduct metaid="G_Gglean008935" sboTerm="SBO:0000243" fbc:id="G_Gglean008935" fbc:label="Gglean008935"/>
      <fbc:geneProduct metaid="G_Gglean008944" sboTerm="SBO:0000243" fbc:id="G_Gglean008944" fbc:label="Gglean008944"/>
      <fbc:geneProduct metaid="G_Gglean008969" sboTerm="SBO:0000243" fbc:id="G_Gglean008969" fbc:label="Gglean008969"/>
      <fbc:geneProduct metaid="G_Gglean002760" sboTerm="SBO:0000243" fbc:id="G_Gglean002760" fbc:label="Gglean002760"/>
      <fbc:geneProduct metaid="G_Gglean008993" sboTerm="SBO:0000243" fbc:id="G_Gglean008993" fbc:label="Gglean008993"/>
      <fbc:geneProduct metaid="G_Gglean009063" sboTerm="SBO:0000243" fbc:id="G_Gglean009063" fbc:label="Gglean009063"/>
      <fbc:geneProduct metaid="G_Gglean009075" sboTerm="SBO:0000243" fbc:id="G_Gglean009075" fbc:label="Gglean009075"/>
      <fbc:geneProduct metaid="G_Gglean009088" sboTerm="SBO:0000243" fbc:id="G_Gglean009088" fbc:label="Gglean009088"/>
      <fbc:geneProduct metaid="G_Gglean009114" sboTerm="SBO:0000243" fbc:id="G_Gglean009114" fbc:label="Gglean009114"/>
      <fbc:geneProduct metaid="G_Gglean009169" sboTerm="SBO:0000243" fbc:id="G_Gglean009169" fbc:label="Gglean009169"/>
      <fbc:geneProduct metaid="G_Gglean009181" sboTerm="SBO:0000243" fbc:id="G_Gglean009181" fbc:label="Gglean009181"/>
      <fbc:geneProduct metaid="G_Gglean009195" sboTerm="SBO:0000243" fbc:id="G_Gglean009195" fbc:label="Gglean009195"/>
      <fbc:geneProduct metaid="G_Gglean009219" sboTerm="SBO:0000243" fbc:id="G_Gglean009219" fbc:label="Gglean009219"/>
      <fbc:geneProduct metaid="G_Gglean009235" sboTerm="SBO:0000243" fbc:id="G_Gglean009235" fbc:label="Gglean009235"/>
      <fbc:geneProduct metaid="G_Gglean009283" sboTerm="SBO:0000243" fbc:id="G_Gglean009283" fbc:label="Gglean009283"/>
      <fbc:geneProduct metaid="G_Gglean009373" sboTerm="SBO:0000243" fbc:id="G_Gglean009373" fbc:label="Gglean009373"/>
      <fbc:geneProduct metaid="G_Gglean013486" sboTerm="SBO:0000243" fbc:id="G_Gglean013486" fbc:label="Gglean013486"/>
      <fbc:geneProduct metaid="G_Gglean005424" sboTerm="SBO:0000243" fbc:id="G_Gglean005424" fbc:label="Gglean005424"/>
      <fbc:geneProduct metaid="G_Gglean009492" sboTerm="SBO:0000243" fbc:id="G_Gglean009492" fbc:label="Gglean009492"/>
      <fbc:geneProduct metaid="G_Gglean006926" sboTerm="SBO:0000243" fbc:id="G_Gglean006926" fbc:label="Gglean006926"/>
      <fbc:geneProduct metaid="G_Gglean009516" sboTerm="SBO:0000243" fbc:id="G_Gglean009516" fbc:label="Gglean009516"/>
      <fbc:geneProduct metaid="G_Gglean002131" sboTerm="SBO:0000243" fbc:id="G_Gglean002131" fbc:label="Gglean002131"/>
      <fbc:geneProduct metaid="G_Gglean010117" sboTerm="SBO:0000243" fbc:id="G_Gglean010117" fbc:label="Gglean010117"/>
      <fbc:geneProduct metaid="G_Gglean007418" sboTerm="SBO:0000243" fbc:id="G_Gglean007418" fbc:label="Gglean007418"/>
      <fbc:geneProduct metaid="G_Gglean001328" sboTerm="SBO:0000243" fbc:id="G_Gglean001328" fbc:label="Gglean001328"/>
      <fbc:geneProduct metaid="G_Gglean009676" sboTerm="SBO:0000243" fbc:id="G_Gglean009676" fbc:label="Gglean009676"/>
      <fbc:geneProduct metaid="G_Gglean009677" sboTerm="SBO:0000243" fbc:id="G_Gglean009677" fbc:label="Gglean009677"/>
      <fbc:geneProduct metaid="G_Gglean009746" sboTerm="SBO:0000243" fbc:id="G_Gglean009746" fbc:label="Gglean009746"/>
      <fbc:geneProduct metaid="G_Gglean009757" sboTerm="SBO:0000243" fbc:id="G_Gglean009757" fbc:label="Gglean009757"/>
      <fbc:geneProduct metaid="G_Gglean009809" sboTerm="SBO:0000243" fbc:id="G_Gglean009809" fbc:label="Gglean009809"/>
      <fbc:geneProduct metaid="G_Gglean009814" sboTerm="SBO:0000243" fbc:id="G_Gglean009814" fbc:label="Gglean009814"/>
      <fbc:geneProduct metaid="G_Gglean009902" sboTerm="SBO:0000243" fbc:id="G_Gglean009902" fbc:label="Gglean009902"/>
      <fbc:geneProduct metaid="G_Gglean003429" sboTerm="SBO:0000243" fbc:id="G_Gglean003429" fbc:label="Gglean003429"/>
      <fbc:geneProduct metaid="G_Gglean009519" sboTerm="SBO:0000243" fbc:id="G_Gglean009519" fbc:label="Gglean009519"/>
      <fbc:geneProduct metaid="G_Gglean009921" sboTerm="SBO:0000243" fbc:id="G_Gglean009921" fbc:label="Gglean009921"/>
      <fbc:geneProduct metaid="G_Gglean009973" sboTerm="SBO:0000243" fbc:id="G_Gglean009973" fbc:label="Gglean009973"/>
      <fbc:geneProduct metaid="G_Gglean009979" sboTerm="SBO:0000243" fbc:id="G_Gglean009979" fbc:label="Gglean009979"/>
      <fbc:geneProduct metaid="G_Gglean009994" sboTerm="SBO:0000243" fbc:id="G_Gglean009994" fbc:label="Gglean009994"/>
      <fbc:geneProduct metaid="G_Gglean000560" sboTerm="SBO:0000243" fbc:id="G_Gglean000560" fbc:label="Gglean000560"/>
      <fbc:geneProduct metaid="G_Gglean010001" sboTerm="SBO:0000243" fbc:id="G_Gglean010001" fbc:label="Gglean010001"/>
      <fbc:geneProduct metaid="G_Gglean001665" sboTerm="SBO:0000243" fbc:id="G_Gglean001665" fbc:label="Gglean001665"/>
      <fbc:geneProduct metaid="G_Gglean005022" sboTerm="SBO:0000243" fbc:id="G_Gglean005022" fbc:label="Gglean005022"/>
      <fbc:geneProduct metaid="G_Gglean010003" sboTerm="SBO:0000243" fbc:id="G_Gglean010003" fbc:label="Gglean010003"/>
      <fbc:geneProduct metaid="G_Gglean009791" sboTerm="SBO:0000243" fbc:id="G_Gglean009791" fbc:label="Gglean009791"/>
      <fbc:geneProduct metaid="G_Gglean010009" sboTerm="SBO:0000243" fbc:id="G_Gglean010009" fbc:label="Gglean010009"/>
      <fbc:geneProduct metaid="G_Gglean009379" sboTerm="SBO:0000243" fbc:id="G_Gglean009379" fbc:label="Gglean009379"/>
      <fbc:geneProduct metaid="G_Gglean010011" sboTerm="SBO:0000243" fbc:id="G_Gglean010011" fbc:label="Gglean010011"/>
      <fbc:geneProduct metaid="G_Gglean010015" sboTerm="SBO:0000243" fbc:id="G_Gglean010015" fbc:label="Gglean010015"/>
      <fbc:geneProduct metaid="G_Gglean010171" sboTerm="SBO:0000243" fbc:id="G_Gglean010171" fbc:label="Gglean010171"/>
      <fbc:geneProduct metaid="G_Gglean010343" sboTerm="SBO:0000243" fbc:id="G_Gglean010343" fbc:label="Gglean010343"/>
      <fbc:geneProduct metaid="G_Gglean011825" sboTerm="SBO:0000243" fbc:id="G_Gglean011825" fbc:label="Gglean011825"/>
      <fbc:geneProduct metaid="G_Gglean013253" sboTerm="SBO:0000243" fbc:id="G_Gglean013253" fbc:label="Gglean013253"/>
      <fbc:geneProduct metaid="G_Gglean010018" sboTerm="SBO:0000243" fbc:id="G_Gglean010018" fbc:label="Gglean010018"/>
      <fbc:geneProduct metaid="G_Gglean010028" sboTerm="SBO:0000243" fbc:id="G_Gglean010028" fbc:label="Gglean010028"/>
      <fbc:geneProduct metaid="G_Gglean010031" sboTerm="SBO:0000243" fbc:id="G_Gglean010031" fbc:label="Gglean010031"/>
      <fbc:geneProduct metaid="G_Gglean004071" sboTerm="SBO:0000243" fbc:id="G_Gglean004071" fbc:label="Gglean004071"/>
      <fbc:geneProduct metaid="G_Gglean010041" sboTerm="SBO:0000243" fbc:id="G_Gglean010041" fbc:label="Gglean010041"/>
      <fbc:geneProduct metaid="G_Gglean010064" sboTerm="SBO:0000243" fbc:id="G_Gglean010064" fbc:label="Gglean010064"/>
      <fbc:geneProduct metaid="G_Gglean003249" sboTerm="SBO:0000243" fbc:id="G_Gglean003249" fbc:label="Gglean003249"/>
      <fbc:geneProduct metaid="G_Gglean010235" sboTerm="SBO:0000243" fbc:id="G_Gglean010235" fbc:label="Gglean010235"/>
      <fbc:geneProduct metaid="G_Gglean010275" sboTerm="SBO:0000243" fbc:id="G_Gglean010275" fbc:label="Gglean010275"/>
      <fbc:geneProduct metaid="G_Gglean001180" sboTerm="SBO:0000243" fbc:id="G_Gglean001180" fbc:label="Gglean001180"/>
      <fbc:geneProduct metaid="G_Gglean006726" sboTerm="SBO:0000243" fbc:id="G_Gglean006726" fbc:label="Gglean006726"/>
      <fbc:geneProduct metaid="G_Gglean002137" sboTerm="SBO:0000243" fbc:id="G_Gglean002137" fbc:label="Gglean002137"/>
      <fbc:geneProduct metaid="G_Gglean010299" sboTerm="SBO:0000243" fbc:id="G_Gglean010299" fbc:label="Gglean010299"/>
      <fbc:geneProduct metaid="G_Gglean010319" sboTerm="SBO:0000243" fbc:id="G_Gglean010319" fbc:label="Gglean010319"/>
      <fbc:geneProduct metaid="G_Gglean006350" sboTerm="SBO:0000243" fbc:id="G_Gglean006350" fbc:label="Gglean006350"/>
      <fbc:geneProduct metaid="G_Gglean013572" sboTerm="SBO:0000243" fbc:id="G_Gglean013572" fbc:label="Gglean013572"/>
      <fbc:geneProduct metaid="G_Gglean011475" sboTerm="SBO:0000243" fbc:id="G_Gglean011475" fbc:label="Gglean011475"/>
      <fbc:geneProduct metaid="G_Gglean011811" sboTerm="SBO:0000243" fbc:id="G_Gglean011811" fbc:label="Gglean011811"/>
      <fbc:geneProduct metaid="G_Gglean003279" sboTerm="SBO:0000243" fbc:id="G_Gglean003279" fbc:label="Gglean003279"/>
      <fbc:geneProduct metaid="G_Gglean004204" sboTerm="SBO:0000243" fbc:id="G_Gglean004204" fbc:label="Gglean004204"/>
      <fbc:geneProduct metaid="G_Gglean010499" sboTerm="SBO:0000243" fbc:id="G_Gglean010499" fbc:label="Gglean010499"/>
      <fbc:geneProduct metaid="G_Gglean013149" sboTerm="SBO:0000243" fbc:id="G_Gglean013149" fbc:label="Gglean013149"/>
      <fbc:geneProduct metaid="G_Gglean010506" sboTerm="SBO:0000243" fbc:id="G_Gglean010506" fbc:label="Gglean010506"/>
      <fbc:geneProduct metaid="G_Gglean010516" sboTerm="SBO:0000243" fbc:id="G_Gglean010516" fbc:label="Gglean010516"/>
      <fbc:geneProduct metaid="G_Gglean009196" sboTerm="SBO:0000243" fbc:id="G_Gglean009196" fbc:label="Gglean009196"/>
      <fbc:geneProduct metaid="G_Gglean010518" sboTerm="SBO:0000243" fbc:id="G_Gglean010518" fbc:label="Gglean010518"/>
      <fbc:geneProduct metaid="G_Gglean010532" sboTerm="SBO:0000243" fbc:id="G_Gglean010532" fbc:label="Gglean010532"/>
      <fbc:geneProduct metaid="G_Gglean010562" sboTerm="SBO:0000243" fbc:id="G_Gglean010562" fbc:label="Gglean010562"/>
      <fbc:geneProduct metaid="G_Gglean007881" sboTerm="SBO:0000243" fbc:id="G_Gglean007881" fbc:label="Gglean007881"/>
      <fbc:geneProduct metaid="G_Gglean010580" sboTerm="SBO:0000243" fbc:id="G_Gglean010580" fbc:label="Gglean010580"/>
      <fbc:geneProduct metaid="G_Gglean013032" sboTerm="SBO:0000243" fbc:id="G_Gglean013032" fbc:label="Gglean013032"/>
      <fbc:geneProduct metaid="G_Gglean010595" sboTerm="SBO:0000243" fbc:id="G_Gglean010595" fbc:label="Gglean010595"/>
      <fbc:geneProduct metaid="G_Gglean010600" sboTerm="SBO:0000243" fbc:id="G_Gglean010600" fbc:label="Gglean010600"/>
      <fbc:geneProduct metaid="G_Gglean010614" sboTerm="SBO:0000243" fbc:id="G_Gglean010614" fbc:label="Gglean010614"/>
      <fbc:geneProduct metaid="G_Gglean010793" sboTerm="SBO:0000243" fbc:id="G_Gglean010793" fbc:label="Gglean010793"/>
      <fbc:geneProduct metaid="G_Gglean004894" sboTerm="SBO:0000243" fbc:id="G_Gglean004894" fbc:label="Gglean004894"/>
      <fbc:geneProduct metaid="G_Gglean011974" sboTerm="SBO:0000243" fbc:id="G_Gglean011974" fbc:label="Gglean011974"/>
      <fbc:geneProduct metaid="G_Gglean010838" sboTerm="SBO:0000243" fbc:id="G_Gglean010838" fbc:label="Gglean010838"/>
      <fbc:geneProduct metaid="G_Gglean010877" sboTerm="SBO:0000243" fbc:id="G_Gglean010877" fbc:label="Gglean010877"/>
      <fbc:geneProduct metaid="G_Gglean003357" sboTerm="SBO:0000243" fbc:id="G_Gglean003357" fbc:label="Gglean003357"/>
      <fbc:geneProduct metaid="G_Gglean010904" sboTerm="SBO:0000243" fbc:id="G_Gglean010904" fbc:label="Gglean010904"/>
      <fbc:geneProduct metaid="G_Gglean013028" sboTerm="SBO:0000243" fbc:id="G_Gglean013028" fbc:label="Gglean013028"/>
      <fbc:geneProduct metaid="G_Gglean010919" sboTerm="SBO:0000243" fbc:id="G_Gglean010919" fbc:label="Gglean010919"/>
      <fbc:geneProduct metaid="G_Gglean010992" sboTerm="SBO:0000243" fbc:id="G_Gglean010992" fbc:label="Gglean010992"/>
      <fbc:geneProduct metaid="G_Gglean010996" sboTerm="SBO:0000243" fbc:id="G_Gglean010996" fbc:label="Gglean010996"/>
      <fbc:geneProduct metaid="G_Gglean010997" sboTerm="SBO:0000243" fbc:id="G_Gglean010997" fbc:label="Gglean010997"/>
      <fbc:geneProduct metaid="G_Gglean011035" sboTerm="SBO:0000243" fbc:id="G_Gglean011035" fbc:label="Gglean011035"/>
      <fbc:geneProduct metaid="G_Gglean011038" sboTerm="SBO:0000243" fbc:id="G_Gglean011038" fbc:label="Gglean011038"/>
      <fbc:geneProduct metaid="G_Gglean011103" sboTerm="SBO:0000243" fbc:id="G_Gglean011103" fbc:label="Gglean011103"/>
      <fbc:geneProduct metaid="G_Gglean004701" sboTerm="SBO:0000243" fbc:id="G_Gglean004701" fbc:label="Gglean004701"/>
      <fbc:geneProduct metaid="G_Gglean004996" sboTerm="SBO:0000243" fbc:id="G_Gglean004996" fbc:label="Gglean004996"/>
      <fbc:geneProduct metaid="G_Gglean006228" sboTerm="SBO:0000243" fbc:id="G_Gglean006228" fbc:label="Gglean006228"/>
      <fbc:geneProduct metaid="G_Gglean006955" sboTerm="SBO:0000243" fbc:id="G_Gglean006955" fbc:label="Gglean006955"/>
      <fbc:geneProduct metaid="G_Gglean008438" sboTerm="SBO:0000243" fbc:id="G_Gglean008438" fbc:label="Gglean008438"/>
      <fbc:geneProduct metaid="G_Gglean009769" sboTerm="SBO:0000243" fbc:id="G_Gglean009769" fbc:label="Gglean009769"/>
      <fbc:geneProduct metaid="G_Gglean007954" sboTerm="SBO:0000243" fbc:id="G_Gglean007954" fbc:label="Gglean007954"/>
      <fbc:geneProduct metaid="G_Gglean011967" sboTerm="SBO:0000243" fbc:id="G_Gglean011967" fbc:label="Gglean011967"/>
      <fbc:geneProduct metaid="G_Gglean012963" sboTerm="SBO:0000243" fbc:id="G_Gglean012963" fbc:label="Gglean012963"/>
      <fbc:geneProduct metaid="G_Gglean009998" sboTerm="SBO:0000243" fbc:id="G_Gglean009998" fbc:label="Gglean009998"/>
      <fbc:geneProduct metaid="G_Gglean012287" sboTerm="SBO:0000243" fbc:id="G_Gglean012287" fbc:label="Gglean012287"/>
      <fbc:geneProduct metaid="G_Gglean011125" sboTerm="SBO:0000243" fbc:id="G_Gglean011125" fbc:label="Gglean011125"/>
      <fbc:geneProduct metaid="G_Gglean000548" sboTerm="SBO:0000243" fbc:id="G_Gglean000548" fbc:label="Gglean000548"/>
      <fbc:geneProduct metaid="G_Gglean011129" sboTerm="SBO:0000243" fbc:id="G_Gglean011129" fbc:label="Gglean011129"/>
      <fbc:geneProduct metaid="G_Gglean001067" sboTerm="SBO:0000243" fbc:id="G_Gglean001067" fbc:label="Gglean001067"/>
      <fbc:geneProduct metaid="G_Gglean011171" sboTerm="SBO:0000243" fbc:id="G_Gglean011171" fbc:label="Gglean011171"/>
      <fbc:geneProduct metaid="G_Gglean000685" sboTerm="SBO:0000243" fbc:id="G_Gglean000685" fbc:label="Gglean000685"/>
      <fbc:geneProduct metaid="G_Gglean011174" sboTerm="SBO:0000243" fbc:id="G_Gglean011174" fbc:label="Gglean011174"/>
      <fbc:geneProduct metaid="G_Gglean003772" sboTerm="SBO:0000243" fbc:id="G_Gglean003772" fbc:label="Gglean003772"/>
      <fbc:geneProduct metaid="G_Gglean008364" sboTerm="SBO:0000243" fbc:id="G_Gglean008364" fbc:label="Gglean008364"/>
      <fbc:geneProduct metaid="G_Gglean011214" sboTerm="SBO:0000243" fbc:id="G_Gglean011214" fbc:label="Gglean011214"/>
      <fbc:geneProduct metaid="G_Gglean011239" sboTerm="SBO:0000243" fbc:id="G_Gglean011239" fbc:label="Gglean011239"/>
      <fbc:geneProduct metaid="G_Gglean011503" sboTerm="SBO:0000243" fbc:id="G_Gglean011503" fbc:label="Gglean011503"/>
      <fbc:geneProduct metaid="G_Gglean011283" sboTerm="SBO:0000243" fbc:id="G_Gglean011283" fbc:label="Gglean011283"/>
      <fbc:geneProduct metaid="G_Gglean011300" sboTerm="SBO:0000243" fbc:id="G_Gglean011300" fbc:label="Gglean011300"/>
      <fbc:geneProduct metaid="G_Gglean011314" sboTerm="SBO:0000243" fbc:id="G_Gglean011314" fbc:label="Gglean011314"/>
      <fbc:geneProduct metaid="G_Gglean011318" sboTerm="SBO:0000243" fbc:id="G_Gglean011318" fbc:label="Gglean011318"/>
      <fbc:geneProduct metaid="G_Gglean011449" sboTerm="SBO:0000243" fbc:id="G_Gglean011449" fbc:label="Gglean011449"/>
      <fbc:geneProduct metaid="G_Gglean007477" sboTerm="SBO:0000243" fbc:id="G_Gglean007477" fbc:label="Gglean007477"/>
      <fbc:geneProduct metaid="G_Gglean010198" sboTerm="SBO:0000243" fbc:id="G_Gglean010198" fbc:label="Gglean010198"/>
      <fbc:geneProduct metaid="G_Gglean010200" sboTerm="SBO:0000243" fbc:id="G_Gglean010200" fbc:label="Gglean010200"/>
      <fbc:geneProduct metaid="G_Gglean011480" sboTerm="SBO:0000243" fbc:id="G_Gglean011480" fbc:label="Gglean011480"/>
      <fbc:geneProduct metaid="G_Gglean012088" sboTerm="SBO:0000243" fbc:id="G_Gglean012088" fbc:label="Gglean012088"/>
      <fbc:geneProduct metaid="G_Gglean001936" sboTerm="SBO:0000243" fbc:id="G_Gglean001936" fbc:label="Gglean001936"/>
      <fbc:geneProduct metaid="G_Gglean011942" sboTerm="SBO:0000243" fbc:id="G_Gglean011942" fbc:label="Gglean011942"/>
      <fbc:geneProduct metaid="G_Gglean011485" sboTerm="SBO:0000243" fbc:id="G_Gglean011485" fbc:label="Gglean011485"/>
      <fbc:geneProduct metaid="G_Gglean011738" sboTerm="SBO:0000243" fbc:id="G_Gglean011738" fbc:label="Gglean011738"/>
      <fbc:geneProduct metaid="G_Gglean003087" sboTerm="SBO:0000243" fbc:id="G_Gglean003087" fbc:label="Gglean003087"/>
      <fbc:geneProduct metaid="G_Gglean003252" sboTerm="SBO:0000243" fbc:id="G_Gglean003252" fbc:label="Gglean003252"/>
      <fbc:geneProduct metaid="G_Gglean011511" sboTerm="SBO:0000243" fbc:id="G_Gglean011511" fbc:label="Gglean011511"/>
      <fbc:geneProduct metaid="G_Gglean011579" sboTerm="SBO:0000243" fbc:id="G_Gglean011579" fbc:label="Gglean011579"/>
      <fbc:geneProduct metaid="G_Gglean011600" sboTerm="SBO:0000243" fbc:id="G_Gglean011600" fbc:label="Gglean011600"/>
      <fbc:geneProduct metaid="G_Gglean011310" sboTerm="SBO:0000243" fbc:id="G_Gglean011310" fbc:label="Gglean011310"/>
      <fbc:geneProduct metaid="G_Gglean011615" sboTerm="SBO:0000243" fbc:id="G_Gglean011615" fbc:label="Gglean011615"/>
      <fbc:geneProduct metaid="G_Gglean011642" sboTerm="SBO:0000243" fbc:id="G_Gglean011642" fbc:label="Gglean011642"/>
      <fbc:geneProduct metaid="G_Gglean011699" sboTerm="SBO:0000243" fbc:id="G_Gglean011699" fbc:label="Gglean011699"/>
      <fbc:geneProduct metaid="G_Gglean011718" sboTerm="SBO:0000243" fbc:id="G_Gglean011718" fbc:label="Gglean011718"/>
      <fbc:geneProduct metaid="G_Gglean013515" sboTerm="SBO:0000243" fbc:id="G_Gglean013515" fbc:label="Gglean013515"/>
      <fbc:geneProduct metaid="G_Gglean011718__46__1" sboTerm="SBO:0000243" fbc:id="G_Gglean011718__46__1" fbc:label="Gglean011718.1"/>
      <fbc:geneProduct metaid="G_Gglean013515__46__1" sboTerm="SBO:0000243" fbc:id="G_Gglean013515__46__1" fbc:label="Gglean013515.1"/>
      <fbc:geneProduct metaid="G_Gglean011723" sboTerm="SBO:0000243" fbc:id="G_Gglean011723" fbc:label="Gglean011723"/>
      <fbc:geneProduct metaid="G_Gglean011732" sboTerm="SBO:0000243" fbc:id="G_Gglean011732" fbc:label="Gglean011732"/>
      <fbc:geneProduct metaid="G_Gglean011743" sboTerm="SBO:0000243" fbc:id="G_Gglean011743" fbc:label="Gglean011743"/>
      <fbc:geneProduct metaid="G_Gglean011778" sboTerm="SBO:0000243" fbc:id="G_Gglean011778" fbc:label="Gglean011778"/>
      <fbc:geneProduct metaid="G_Gglean011780" sboTerm="SBO:0000243" fbc:id="G_Gglean011780" fbc:label="Gglean011780"/>
      <fbc:geneProduct metaid="G_Gglean011809" sboTerm="SBO:0000243" fbc:id="G_Gglean011809" fbc:label="Gglean011809"/>
      <fbc:geneProduct metaid="G_Gglean012112" sboTerm="SBO:0000243" fbc:id="G_Gglean012112" fbc:label="Gglean012112"/>
      <fbc:geneProduct metaid="G_Gglean011932" sboTerm="SBO:0000243" fbc:id="G_Gglean011932" fbc:label="Gglean011932"/>
      <fbc:geneProduct metaid="G_Gglean010773" sboTerm="SBO:0000243" fbc:id="G_Gglean010773" fbc:label="Gglean010773"/>
      <fbc:geneProduct metaid="G_Gglean008354" sboTerm="SBO:0000243" fbc:id="G_Gglean008354" fbc:label="Gglean008354"/>
      <fbc:geneProduct metaid="G_Gglean011948" sboTerm="SBO:0000243" fbc:id="G_Gglean011948" fbc:label="Gglean011948"/>
      <fbc:geneProduct metaid="G_Gglean011950" sboTerm="SBO:0000243" fbc:id="G_Gglean011950" fbc:label="Gglean011950"/>
      <fbc:geneProduct metaid="G_Gglean012417" sboTerm="SBO:0000243" fbc:id="G_Gglean012417" fbc:label="Gglean012417"/>
      <fbc:geneProduct metaid="G_Gglean012064" sboTerm="SBO:0000243" fbc:id="G_Gglean012064" fbc:label="Gglean012064"/>
      <fbc:geneProduct metaid="G_Gglean006984" sboTerm="SBO:0000243" fbc:id="G_Gglean006984" fbc:label="Gglean006984"/>
      <fbc:geneProduct metaid="G_Gglean012101" sboTerm="SBO:0000243" fbc:id="G_Gglean012101" fbc:label="Gglean012101"/>
      <fbc:geneProduct metaid="G_Gglean008924" sboTerm="SBO:0000243" fbc:id="G_Gglean008924" fbc:label="Gglean008924"/>
      <fbc:geneProduct metaid="G_Gglean012124" sboTerm="SBO:0000243" fbc:id="G_Gglean012124" fbc:label="Gglean012124"/>
      <fbc:geneProduct metaid="G_Gglean012710" sboTerm="SBO:0000243" fbc:id="G_Gglean012710" fbc:label="Gglean012710"/>
      <fbc:geneProduct metaid="G_Gglean012131" sboTerm="SBO:0000243" fbc:id="G_Gglean012131" fbc:label="Gglean012131"/>
      <fbc:geneProduct metaid="G_Gglean012163" sboTerm="SBO:0000243" fbc:id="G_Gglean012163" fbc:label="Gglean012163"/>
      <fbc:geneProduct metaid="G_Gglean012191" sboTerm="SBO:0000243" fbc:id="G_Gglean012191" fbc:label="Gglean012191"/>
      <fbc:geneProduct metaid="G_Gglean012149" sboTerm="SBO:0000243" fbc:id="G_Gglean012149" fbc:label="Gglean012149"/>
      <fbc:geneProduct metaid="G_Gglean012229" sboTerm="SBO:0000243" fbc:id="G_Gglean012229" fbc:label="Gglean012229"/>
      <fbc:geneProduct metaid="G_Gglean012230" sboTerm="SBO:0000243" fbc:id="G_Gglean012230" fbc:label="Gglean012230"/>
      <fbc:geneProduct metaid="G_Gglean012264" sboTerm="SBO:0000243" fbc:id="G_Gglean012264" fbc:label="Gglean012264"/>
      <fbc:geneProduct metaid="G_Gglean012279" sboTerm="SBO:0000243" fbc:id="G_Gglean012279" fbc:label="Gglean012279"/>
      <fbc:geneProduct metaid="G_Gglean012282" sboTerm="SBO:0000243" fbc:id="G_Gglean012282" fbc:label="Gglean012282"/>
      <fbc:geneProduct metaid="G_Gglean012320" sboTerm="SBO:0000243" fbc:id="G_Gglean012320" fbc:label="Gglean012320"/>
      <fbc:geneProduct metaid="G_Gglean004943" sboTerm="SBO:0000243" fbc:id="G_Gglean004943" fbc:label="Gglean004943"/>
      <fbc:geneProduct metaid="G_Gglean012338" sboTerm="SBO:0000243" fbc:id="G_Gglean012338" fbc:label="Gglean012338"/>
      <fbc:geneProduct metaid="G_Gglean012342" sboTerm="SBO:0000243" fbc:id="G_Gglean012342" fbc:label="Gglean012342"/>
      <fbc:geneProduct metaid="G_Gglean006761" sboTerm="SBO:0000243" fbc:id="G_Gglean006761" fbc:label="Gglean006761"/>
      <fbc:geneProduct metaid="G_Gglean012350" sboTerm="SBO:0000243" fbc:id="G_Gglean012350" fbc:label="Gglean012350"/>
      <fbc:geneProduct metaid="G_Gglean007988" sboTerm="SBO:0000243" fbc:id="G_Gglean007988" fbc:label="Gglean007988"/>
      <fbc:geneProduct metaid="G_Gglean012608" sboTerm="SBO:0000243" fbc:id="G_Gglean012608" fbc:label="Gglean012608"/>
      <fbc:geneProduct metaid="G_Gglean012439" sboTerm="SBO:0000243" fbc:id="G_Gglean012439" fbc:label="Gglean012439"/>
      <fbc:geneProduct metaid="G_Gglean012503" sboTerm="SBO:0000243" fbc:id="G_Gglean012503" fbc:label="Gglean012503"/>
      <fbc:geneProduct metaid="G_Gglean012515" sboTerm="SBO:0000243" fbc:id="G_Gglean012515" fbc:label="Gglean012515"/>
      <fbc:geneProduct metaid="G_Gglean006537" sboTerm="SBO:0000243" fbc:id="G_Gglean006537" fbc:label="Gglean006537"/>
      <fbc:geneProduct metaid="G_Gglean008858" sboTerm="SBO:0000243" fbc:id="G_Gglean008858" fbc:label="Gglean008858"/>
      <fbc:geneProduct metaid="G_Gglean010042" sboTerm="SBO:0000243" fbc:id="G_Gglean010042" fbc:label="Gglean010042"/>
      <fbc:geneProduct metaid="G_Gglean011112" sboTerm="SBO:0000243" fbc:id="G_Gglean011112" fbc:label="Gglean011112"/>
      <fbc:geneProduct metaid="G_Gglean012592" sboTerm="SBO:0000243" fbc:id="G_Gglean012592" fbc:label="Gglean012592"/>
      <fbc:geneProduct metaid="G_Gglean012693" sboTerm="SBO:0000243" fbc:id="G_Gglean012693" fbc:label="Gglean012693"/>
      <fbc:geneProduct metaid="G_Gglean012700" sboTerm="SBO:0000243" fbc:id="G_Gglean012700" fbc:label="Gglean012700"/>
      <fbc:geneProduct metaid="G_Gglean012757" sboTerm="SBO:0000243" fbc:id="G_Gglean012757" fbc:label="Gglean012757"/>
      <fbc:geneProduct metaid="G_Gglean012766" sboTerm="SBO:0000243" fbc:id="G_Gglean012766" fbc:label="Gglean012766"/>
      <fbc:geneProduct metaid="G_Gglean012777" sboTerm="SBO:0000243" fbc:id="G_Gglean012777" fbc:label="Gglean012777"/>
      <fbc:geneProduct metaid="G_Gglean012800" sboTerm="SBO:0000243" fbc:id="G_Gglean012800" fbc:label="Gglean012800"/>
      <fbc:geneProduct metaid="G_Gglean012819" sboTerm="SBO:0000243" fbc:id="G_Gglean012819" fbc:label="Gglean012819"/>
      <fbc:geneProduct metaid="G_Gglean012821" sboTerm="SBO:0000243" fbc:id="G_Gglean012821" fbc:label="Gglean012821"/>
      <fbc:geneProduct metaid="G_Gglean012858" sboTerm="SBO:0000243" fbc:id="G_Gglean012858" fbc:label="Gglean012858"/>
      <fbc:geneProduct metaid="G_Gglean012885" sboTerm="SBO:0000243" fbc:id="G_Gglean012885" fbc:label="Gglean012885"/>
      <fbc:geneProduct metaid="G_Gglean012916" sboTerm="SBO:0000243" fbc:id="G_Gglean012916" fbc:label="Gglean012916"/>
      <fbc:geneProduct metaid="G_Gglean012944" sboTerm="SBO:0000243" fbc:id="G_Gglean012944" fbc:label="Gglean012944"/>
      <fbc:geneProduct metaid="G_Gglean012952" sboTerm="SBO:0000243" fbc:id="G_Gglean012952" fbc:label="Gglean012952"/>
      <fbc:geneProduct metaid="G_Gglean013013" sboTerm="SBO:0000243" fbc:id="G_Gglean013013" fbc:label="Gglean013013"/>
      <fbc:geneProduct metaid="G_Gglean013130" sboTerm="SBO:0000243" fbc:id="G_Gglean013130" fbc:label="Gglean013130"/>
      <fbc:geneProduct metaid="G_Gglean013211" sboTerm="SBO:0000243" fbc:id="G_Gglean013211" fbc:label="Gglean013211"/>
      <fbc:geneProduct metaid="G_Gglean013269" sboTerm="SBO:0000243" fbc:id="G_Gglean013269" fbc:label="Gglean013269"/>
      <fbc:geneProduct metaid="G_Gglean009680" sboTerm="SBO:0000243" fbc:id="G_Gglean009680" fbc:label="Gglean009680"/>
      <fbc:geneProduct metaid="G_Gglean013307" sboTerm="SBO:0000243" fbc:id="G_Gglean013307" fbc:label="Gglean013307"/>
      <fbc:geneProduct metaid="G_Gglean009658" sboTerm="SBO:0000243" fbc:id="G_Gglean009658" fbc:label="Gglean009658"/>
      <fbc:geneProduct metaid="G_Gglean013336" sboTerm="SBO:0000243" fbc:id="G_Gglean013336" fbc:label="Gglean013336"/>
      <fbc:geneProduct metaid="G_Gglean012144" sboTerm="SBO:0000243" fbc:id="G_Gglean012144" fbc:label="Gglean012144"/>
      <fbc:geneProduct metaid="G_Gglean013371" sboTerm="SBO:0000243" fbc:id="G_Gglean013371" fbc:label="Gglean013371"/>
      <fbc:geneProduct metaid="G_Gglean013460" sboTerm="SBO:0000243" fbc:id="G_Gglean013460" fbc:label="Gglean013460"/>
      <fbc:geneProduct metaid="G_Gglean000157" sboTerm="SBO:0000243" fbc:id="G_Gglean000157" fbc:label="Gglean000157"/>
      <fbc:geneProduct metaid="G_Gglean003358" sboTerm="SBO:0000243" fbc:id="G_Gglean003358" fbc:label="Gglean003358"/>
      <fbc:geneProduct metaid="G_Gglean003490" sboTerm="SBO:0000243" fbc:id="G_Gglean003490" fbc:label="Gglean003490"/>
      <fbc:geneProduct metaid="G_Gglean005448" sboTerm="SBO:0000243" fbc:id="G_Gglean005448" fbc:label="Gglean005448"/>
      <fbc:geneProduct metaid="G_Gglean005449" sboTerm="SBO:0000243" fbc:id="G_Gglean005449" fbc:label="Gglean005449"/>
      <fbc:geneProduct metaid="G_Gglean005648" sboTerm="SBO:0000243" fbc:id="G_Gglean005648" fbc:label="Gglean005648"/>
      <fbc:geneProduct metaid="G_Gglean007326" sboTerm="SBO:0000243" fbc:id="G_Gglean007326" fbc:label="Gglean007326"/>
      <fbc:geneProduct metaid="G_Gglean007646" sboTerm="SBO:0000243" fbc:id="G_Gglean007646" fbc:label="Gglean007646"/>
      <fbc:geneProduct metaid="G_Gglean008104" sboTerm="SBO:0000243" fbc:id="G_Gglean008104" fbc:label="Gglean008104"/>
      <fbc:geneProduct metaid="G_Gglean009647" sboTerm="SBO:0000243" fbc:id="G_Gglean009647" fbc:label="Gglean009647"/>
      <fbc:geneProduct metaid="G_Gglean012142" sboTerm="SBO:0000243" fbc:id="G_Gglean012142" fbc:label="Gglean012142"/>
      <fbc:geneProduct metaid="G_Gglean012169" sboTerm="SBO:0000243" fbc:id="G_Gglean012169" fbc:label="Gglean012169"/>
      <fbc:geneProduct metaid="G_Gglean012240" sboTerm="SBO:0000243" fbc:id="G_Gglean012240" fbc:label="Gglean012240"/>
      <fbc:geneProduct metaid="G_Gglean004991" sboTerm="SBO:0000243" fbc:id="G_Gglean004991" fbc:label="Gglean004991"/>
      <fbc:geneProduct metaid="G_Gglean000535" sboTerm="SBO:0000243" fbc:id="G_Gglean000535" fbc:label="Gglean000535"/>
      <fbc:geneProduct metaid="G_Gglean000285" sboTerm="SBO:0000243" fbc:id="G_Gglean000285" fbc:label="Gglean000285"/>
      <fbc:geneProduct metaid="G_Gglean000805" sboTerm="SBO:0000243" fbc:id="G_Gglean000805" fbc:label="Gglean000805"/>
      <fbc:geneProduct metaid="G_Gglean000433" sboTerm="SBO:0000243" fbc:id="G_Gglean000433" fbc:label="Gglean000433"/>
      <fbc:geneProduct metaid="G_Gglean000434" sboTerm="SBO:0000243" fbc:id="G_Gglean000434" fbc:label="Gglean000434"/>
      <fbc:geneProduct metaid="G_Gglean003532" sboTerm="SBO:0000243" fbc:id="G_Gglean003532" fbc:label="Gglean003532"/>
      <fbc:geneProduct metaid="G_Gglean005053" sboTerm="SBO:0000243" fbc:id="G_Gglean005053" fbc:label="Gglean005053"/>
      <fbc:geneProduct metaid="G_Gglean007020" sboTerm="SBO:0000243" fbc:id="G_Gglean007020" fbc:label="Gglean007020"/>
      <fbc:geneProduct metaid="G_Gglean010659" sboTerm="SBO:0000243" fbc:id="G_Gglean010659" fbc:label="Gglean010659"/>
      <fbc:geneProduct metaid="G_Gglean011153" sboTerm="SBO:0000243" fbc:id="G_Gglean011153" fbc:label="Gglean011153"/>
      <fbc:geneProduct metaid="G_Gglean003281" sboTerm="SBO:0000243" fbc:id="G_Gglean003281" fbc:label="Gglean003281"/>
      <fbc:geneProduct metaid="G_Gglean007239" sboTerm="SBO:0000243" fbc:id="G_Gglean007239" fbc:label="Gglean007239"/>
      <fbc:geneProduct metaid="G_Gglean007398" sboTerm="SBO:0000243" fbc:id="G_Gglean007398" fbc:label="Gglean007398"/>
      <fbc:geneProduct metaid="G_Gglean001941" sboTerm="SBO:0000243" fbc:id="G_Gglean001941" fbc:label="Gglean001941"/>
      <fbc:geneProduct metaid="G_Gglean000646" sboTerm="SBO:0000243" fbc:id="G_Gglean000646" fbc:label="Gglean000646"/>
      <fbc:geneProduct metaid="G_Gglean004794" sboTerm="SBO:0000243" fbc:id="G_Gglean004794" fbc:label="Gglean004794"/>
      <fbc:geneProduct metaid="G_Gglean004793" sboTerm="SBO:0000243" fbc:id="G_Gglean004793" fbc:label="Gglean004793"/>
      <fbc:geneProduct metaid="G_Gglean000745" sboTerm="SBO:0000243" fbc:id="G_Gglean000745" fbc:label="Gglean000745"/>
      <fbc:geneProduct metaid="G_Gglean000753" sboTerm="SBO:0000243" fbc:id="G_Gglean000753" fbc:label="Gglean000753"/>
      <fbc:geneProduct metaid="G_Gglean008189" sboTerm="SBO:0000243" fbc:id="G_Gglean008189" fbc:label="Gglean008189"/>
      <fbc:geneProduct metaid="G_Gglean001472" sboTerm="SBO:0000243" fbc:id="G_Gglean001472" fbc:label="Gglean001472"/>
      <fbc:geneProduct metaid="G_Gglean000797" sboTerm="SBO:0000243" fbc:id="G_Gglean000797" fbc:label="Gglean000797"/>
      <fbc:geneProduct metaid="G_Gglean000826" sboTerm="SBO:0000243" fbc:id="G_Gglean000826" fbc:label="Gglean000826"/>
      <fbc:geneProduct metaid="G_Gglean000892" sboTerm="SBO:0000243" fbc:id="G_Gglean000892" fbc:label="Gglean000892"/>
      <fbc:geneProduct metaid="G_Gglean000974" sboTerm="SBO:0000243" fbc:id="G_Gglean000974" fbc:label="Gglean000974"/>
      <fbc:geneProduct metaid="G_Gglean002339" sboTerm="SBO:0000243" fbc:id="G_Gglean002339" fbc:label="Gglean002339"/>
      <fbc:geneProduct metaid="G_Gglean013030" sboTerm="SBO:0000243" fbc:id="G_Gglean013030" fbc:label="Gglean013030"/>
      <fbc:geneProduct metaid="G_Gglean010912" sboTerm="SBO:0000243" fbc:id="G_Gglean010912" fbc:label="Gglean010912"/>
      <fbc:geneProduct metaid="G_Gglean001108" sboTerm="SBO:0000243" fbc:id="G_Gglean001108" fbc:label="Gglean001108"/>
      <fbc:geneProduct metaid="G_Gglean003059" sboTerm="SBO:0000243" fbc:id="G_Gglean003059" fbc:label="Gglean003059"/>
      <fbc:geneProduct metaid="G_Gglean001113" sboTerm="SBO:0000243" fbc:id="G_Gglean001113" fbc:label="Gglean001113"/>
      <fbc:geneProduct metaid="G_Gglean004292" sboTerm="SBO:0000243" fbc:id="G_Gglean004292" fbc:label="Gglean004292"/>
      <fbc:geneProduct metaid="G_Gglean006704" sboTerm="SBO:0000243" fbc:id="G_Gglean006704" fbc:label="Gglean006704"/>
      <fbc:geneProduct metaid="G_Gglean001932" sboTerm="SBO:0000243" fbc:id="G_Gglean001932" fbc:label="Gglean001932"/>
      <fbc:geneProduct metaid="G_Gglean008333" sboTerm="SBO:0000243" fbc:id="G_Gglean008333" fbc:label="Gglean008333"/>
      <fbc:geneProduct metaid="G_Gglean009485" sboTerm="SBO:0000243" fbc:id="G_Gglean009485" fbc:label="Gglean009485"/>
      <fbc:geneProduct metaid="G_Gglean001192" sboTerm="SBO:0000243" fbc:id="G_Gglean001192" fbc:label="Gglean001192"/>
      <fbc:geneProduct metaid="G_Gglean002211" sboTerm="SBO:0000243" fbc:id="G_Gglean002211" fbc:label="Gglean002211"/>
      <fbc:geneProduct metaid="G_Gglean001197" sboTerm="SBO:0000243" fbc:id="G_Gglean001197" fbc:label="Gglean001197"/>
      <fbc:geneProduct metaid="G_Gglean001855" sboTerm="SBO:0000243" fbc:id="G_Gglean001855" fbc:label="Gglean001855"/>
      <fbc:geneProduct metaid="G_Gglean001229" sboTerm="SBO:0000243" fbc:id="G_Gglean001229" fbc:label="Gglean001229"/>
      <fbc:geneProduct metaid="G_Gglean001198" sboTerm="SBO:0000243" fbc:id="G_Gglean001198" fbc:label="Gglean001198"/>
      <fbc:geneProduct metaid="G_Gglean001230" sboTerm="SBO:0000243" fbc:id="G_Gglean001230" fbc:label="Gglean001230"/>
      <fbc:geneProduct metaid="G_Gglean001250" sboTerm="SBO:0000243" fbc:id="G_Gglean001250" fbc:label="Gglean001250"/>
      <fbc:geneProduct metaid="G_Gglean001251" sboTerm="SBO:0000243" fbc:id="G_Gglean001251" fbc:label="Gglean001251"/>
      <fbc:geneProduct metaid="G_Gglean001319" sboTerm="SBO:0000243" fbc:id="G_Gglean001319" fbc:label="Gglean001319"/>
      <fbc:geneProduct metaid="G_Gglean012336" sboTerm="SBO:0000243" fbc:id="G_Gglean012336" fbc:label="Gglean012336"/>
      <fbc:geneProduct metaid="G_Gglean001624" sboTerm="SBO:0000243" fbc:id="G_Gglean001624" fbc:label="Gglean001624"/>
      <fbc:geneProduct metaid="G_Gglean001662" sboTerm="SBO:0000243" fbc:id="G_Gglean001662" fbc:label="Gglean001662"/>
      <fbc:geneProduct metaid="G_Gglean003619" sboTerm="SBO:0000243" fbc:id="G_Gglean003619" fbc:label="Gglean003619"/>
      <fbc:geneProduct metaid="G_Gglean012314" sboTerm="SBO:0000243" fbc:id="G_Gglean012314" fbc:label="Gglean012314"/>
      <fbc:geneProduct metaid="G_Gglean009827" sboTerm="SBO:0000243" fbc:id="G_Gglean009827" fbc:label="Gglean009827"/>
      <fbc:geneProduct metaid="G_Gglean012859" sboTerm="SBO:0000243" fbc:id="G_Gglean012859" fbc:label="Gglean012859"/>
      <fbc:geneProduct metaid="G_Gglean001834" sboTerm="SBO:0000243" fbc:id="G_Gglean001834" fbc:label="Gglean001834"/>
      <fbc:geneProduct metaid="G_Gglean001881" sboTerm="SBO:0000243" fbc:id="G_Gglean001881" fbc:label="Gglean001881"/>
      <fbc:geneProduct metaid="G_Gglean001997" sboTerm="SBO:0000243" fbc:id="G_Gglean001997" fbc:label="Gglean001997"/>
      <fbc:geneProduct metaid="G_Gglean002872" sboTerm="SBO:0000243" fbc:id="G_Gglean002872" fbc:label="Gglean002872"/>
      <fbc:geneProduct metaid="G_Gglean006509" sboTerm="SBO:0000243" fbc:id="G_Gglean006509" fbc:label="Gglean006509"/>
      <fbc:geneProduct metaid="G_Gglean010193" sboTerm="SBO:0000243" fbc:id="G_Gglean010193" fbc:label="Gglean010193"/>
      <fbc:geneProduct metaid="G_Gglean013290" sboTerm="SBO:0000243" fbc:id="G_Gglean013290" fbc:label="Gglean013290"/>
      <fbc:geneProduct metaid="G_Gglean001945" sboTerm="SBO:0000243" fbc:id="G_Gglean001945" fbc:label="Gglean001945"/>
      <fbc:geneProduct metaid="G_Gglean002071" sboTerm="SBO:0000243" fbc:id="G_Gglean002071" fbc:label="Gglean002071"/>
      <fbc:geneProduct metaid="G_Gglean002110" sboTerm="SBO:0000243" fbc:id="G_Gglean002110" fbc:label="Gglean002110"/>
      <fbc:geneProduct metaid="G_Gglean002148" sboTerm="SBO:0000243" fbc:id="G_Gglean002148" fbc:label="Gglean002148"/>
      <fbc:geneProduct metaid="G_Gglean006668" sboTerm="SBO:0000243" fbc:id="G_Gglean006668" fbc:label="Gglean006668"/>
      <fbc:geneProduct metaid="G_Gglean005171" sboTerm="SBO:0000243" fbc:id="G_Gglean005171" fbc:label="Gglean005171"/>
      <fbc:geneProduct metaid="G_Gglean002304" sboTerm="SBO:0000243" fbc:id="G_Gglean002304" fbc:label="Gglean002304"/>
      <fbc:geneProduct metaid="G_Gglean002461" sboTerm="SBO:0000243" fbc:id="G_Gglean002461" fbc:label="Gglean002461"/>
      <fbc:geneProduct metaid="G_Gglean006436" sboTerm="SBO:0000243" fbc:id="G_Gglean006436" fbc:label="Gglean006436"/>
      <fbc:geneProduct metaid="G_Gglean002599" sboTerm="SBO:0000243" fbc:id="G_Gglean002599" fbc:label="Gglean002599"/>
      <fbc:geneProduct metaid="G_Gglean005021" sboTerm="SBO:0000243" fbc:id="G_Gglean005021" fbc:label="Gglean005021"/>
      <fbc:geneProduct metaid="G_Gglean002656" sboTerm="SBO:0000243" fbc:id="G_Gglean002656" fbc:label="Gglean002656"/>
      <fbc:geneProduct metaid="G_Gglean002694" sboTerm="SBO:0000243" fbc:id="G_Gglean002694" fbc:label="Gglean002694"/>
      <fbc:geneProduct metaid="G_Gglean002772" sboTerm="SBO:0000243" fbc:id="G_Gglean002772" fbc:label="Gglean002772"/>
      <fbc:geneProduct metaid="G_Gglean002788" sboTerm="SBO:0000243" fbc:id="G_Gglean002788" fbc:label="Gglean002788"/>
      <fbc:geneProduct metaid="G_Gglean002804" sboTerm="SBO:0000243" fbc:id="G_Gglean002804" fbc:label="Gglean002804"/>
      <fbc:geneProduct metaid="G_Gglean002882" sboTerm="SBO:0000243" fbc:id="G_Gglean002882" fbc:label="Gglean002882"/>
      <fbc:geneProduct metaid="G_Gglean002921" sboTerm="SBO:0000243" fbc:id="G_Gglean002921" fbc:label="Gglean002921"/>
      <fbc:geneProduct metaid="G_Gglean003027" sboTerm="SBO:0000243" fbc:id="G_Gglean003027" fbc:label="Gglean003027"/>
      <fbc:geneProduct metaid="G_Gglean005417" sboTerm="SBO:0000243" fbc:id="G_Gglean005417" fbc:label="Gglean005417"/>
      <fbc:geneProduct metaid="G_Gglean011131" sboTerm="SBO:0000243" fbc:id="G_Gglean011131" fbc:label="Gglean011131"/>
      <fbc:geneProduct metaid="G_Gglean003054" sboTerm="SBO:0000243" fbc:id="G_Gglean003054" fbc:label="Gglean003054"/>
      <fbc:geneProduct metaid="G_Gglean003067" sboTerm="SBO:0000243" fbc:id="G_Gglean003067" fbc:label="Gglean003067"/>
      <fbc:geneProduct metaid="G_Gglean001004" sboTerm="SBO:0000243" fbc:id="G_Gglean001004" fbc:label="Gglean001004"/>
      <fbc:geneProduct metaid="G_Gglean003100" sboTerm="SBO:0000243" fbc:id="G_Gglean003100" fbc:label="Gglean003100"/>
      <fbc:geneProduct metaid="G_Gglean001435" sboTerm="SBO:0000243" fbc:id="G_Gglean001435" fbc:label="Gglean001435"/>
      <fbc:geneProduct metaid="G_Gglean003142" sboTerm="SBO:0000243" fbc:id="G_Gglean003142" fbc:label="Gglean003142"/>
      <fbc:geneProduct metaid="G_Gglean003210" sboTerm="SBO:0000243" fbc:id="G_Gglean003210" fbc:label="Gglean003210"/>
      <fbc:geneProduct metaid="G_Gglean003242" sboTerm="SBO:0000243" fbc:id="G_Gglean003242" fbc:label="Gglean003242"/>
      <fbc:geneProduct metaid="G_Gglean003288" sboTerm="SBO:0000243" fbc:id="G_Gglean003288" fbc:label="Gglean003288"/>
      <fbc:geneProduct metaid="G_Gglean003313" sboTerm="SBO:0000243" fbc:id="G_Gglean003313" fbc:label="Gglean003313"/>
      <fbc:geneProduct metaid="G_Gglean006288" sboTerm="SBO:0000243" fbc:id="G_Gglean006288" fbc:label="Gglean006288"/>
      <fbc:geneProduct metaid="G_Gglean006289" sboTerm="SBO:0000243" fbc:id="G_Gglean006289" fbc:label="Gglean006289"/>
      <fbc:geneProduct metaid="G_Gglean003335" sboTerm="SBO:0000243" fbc:id="G_Gglean003335" fbc:label="Gglean003335"/>
      <fbc:geneProduct metaid="G_Gglean007587" sboTerm="SBO:0000243" fbc:id="G_Gglean007587" fbc:label="Gglean007587"/>
      <fbc:geneProduct metaid="G_Gglean012983" sboTerm="SBO:0000243" fbc:id="G_Gglean012983" fbc:label="Gglean012983"/>
      <fbc:geneProduct metaid="G_Gglean003511" sboTerm="SBO:0000243" fbc:id="G_Gglean003511" fbc:label="Gglean003511"/>
      <fbc:geneProduct metaid="G_Gglean006685" sboTerm="SBO:0000243" fbc:id="G_Gglean006685" fbc:label="Gglean006685"/>
      <fbc:geneProduct metaid="G_Gglean003524" sboTerm="SBO:0000243" fbc:id="G_Gglean003524" fbc:label="Gglean003524"/>
      <fbc:geneProduct metaid="G_Gglean003545" sboTerm="SBO:0000243" fbc:id="G_Gglean003545" fbc:label="Gglean003545"/>
      <fbc:geneProduct metaid="G_Gglean003577" sboTerm="SBO:0000243" fbc:id="G_Gglean003577" fbc:label="Gglean003577"/>
      <fbc:geneProduct metaid="G_Gglean003578" sboTerm="SBO:0000243" fbc:id="G_Gglean003578" fbc:label="Gglean003578"/>
      <fbc:geneProduct metaid="G_Gglean003668" sboTerm="SBO:0000243" fbc:id="G_Gglean003668" fbc:label="Gglean003668"/>
      <fbc:geneProduct metaid="G_Gglean005254" sboTerm="SBO:0000243" fbc:id="G_Gglean005254" fbc:label="Gglean005254"/>
      <fbc:geneProduct metaid="G_Gglean012090" sboTerm="SBO:0000243" fbc:id="G_Gglean012090" fbc:label="Gglean012090"/>
      <fbc:geneProduct metaid="G_Gglean010037" sboTerm="SBO:0000243" fbc:id="G_Gglean010037" fbc:label="Gglean010037"/>
      <fbc:geneProduct metaid="G_Gglean011712" sboTerm="SBO:0000243" fbc:id="G_Gglean011712" fbc:label="Gglean011712"/>
      <fbc:geneProduct metaid="G_Gglean003920" sboTerm="SBO:0000243" fbc:id="G_Gglean003920" fbc:label="Gglean003920"/>
      <fbc:geneProduct metaid="G_Gglean003971" sboTerm="SBO:0000243" fbc:id="G_Gglean003971" fbc:label="Gglean003971"/>
      <fbc:geneProduct metaid="G_Gglean003984" sboTerm="SBO:0000243" fbc:id="G_Gglean003984" fbc:label="Gglean003984"/>
      <fbc:geneProduct metaid="G_Gglean004695" sboTerm="SBO:0000243" fbc:id="G_Gglean004695" fbc:label="Gglean004695"/>
      <fbc:geneProduct metaid="G_Gglean004089" sboTerm="SBO:0000243" fbc:id="G_Gglean004089" fbc:label="Gglean004089"/>
      <fbc:geneProduct metaid="G_Gglean004174" sboTerm="SBO:0000243" fbc:id="G_Gglean004174" fbc:label="Gglean004174"/>
      <fbc:geneProduct metaid="G_Gglean004439" sboTerm="SBO:0000243" fbc:id="G_Gglean004439" fbc:label="Gglean004439"/>
      <fbc:geneProduct metaid="G_Gglean011046" sboTerm="SBO:0000243" fbc:id="G_Gglean011046" fbc:label="Gglean011046"/>
      <fbc:geneProduct metaid="G_Gglean000568" sboTerm="SBO:0000243" fbc:id="G_Gglean000568" fbc:label="Gglean000568"/>
      <fbc:geneProduct metaid="G_Gglean003332" sboTerm="SBO:0000243" fbc:id="G_Gglean003332" fbc:label="Gglean003332"/>
      <fbc:geneProduct metaid="G_Gglean004899" sboTerm="SBO:0000243" fbc:id="G_Gglean004899" fbc:label="Gglean004899"/>
      <fbc:geneProduct metaid="G_Gglean004972" sboTerm="SBO:0000243" fbc:id="G_Gglean004972" fbc:label="Gglean004972"/>
      <fbc:geneProduct metaid="G_Gglean005529" sboTerm="SBO:0000243" fbc:id="G_Gglean005529" fbc:label="Gglean005529"/>
      <fbc:geneProduct metaid="G_Gglean008661" sboTerm="SBO:0000243" fbc:id="G_Gglean008661" fbc:label="Gglean008661"/>
      <fbc:geneProduct metaid="G_Gglean011107" sboTerm="SBO:0000243" fbc:id="G_Gglean011107" fbc:label="Gglean011107"/>
      <fbc:geneProduct metaid="G_Gglean012136" sboTerm="SBO:0000243" fbc:id="G_Gglean012136" fbc:label="Gglean012136"/>
      <fbc:geneProduct metaid="G_Gglean012806" sboTerm="SBO:0000243" fbc:id="G_Gglean012806" fbc:label="Gglean012806"/>
      <fbc:geneProduct metaid="G_Gglean010514" sboTerm="SBO:0000243" fbc:id="G_Gglean010514" fbc:label="Gglean010514"/>
      <fbc:geneProduct metaid="G_Gglean004775" sboTerm="SBO:0000243" fbc:id="G_Gglean004775" fbc:label="Gglean004775"/>
      <fbc:geneProduct metaid="G_Gglean007127" sboTerm="SBO:0000243" fbc:id="G_Gglean007127" fbc:label="Gglean007127"/>
      <fbc:geneProduct metaid="G_Gglean004782" sboTerm="SBO:0000243" fbc:id="G_Gglean004782" fbc:label="Gglean004782"/>
      <fbc:geneProduct metaid="G_Gglean002835" sboTerm="SBO:0000243" fbc:id="G_Gglean002835" fbc:label="Gglean002835"/>
      <fbc:geneProduct metaid="G_Gglean004852" sboTerm="SBO:0000243" fbc:id="G_Gglean004852" fbc:label="Gglean004852"/>
      <fbc:geneProduct metaid="G_Gglean012201" sboTerm="SBO:0000243" fbc:id="G_Gglean012201" fbc:label="Gglean012201"/>
      <fbc:geneProduct metaid="G_Gglean008675" sboTerm="SBO:0000243" fbc:id="G_Gglean008675" fbc:label="Gglean008675"/>
      <fbc:geneProduct metaid="G_Gglean005033" sboTerm="SBO:0000243" fbc:id="G_Gglean005033" fbc:label="Gglean005033"/>
      <fbc:geneProduct metaid="G_Gglean005189" sboTerm="SBO:0000243" fbc:id="G_Gglean005189" fbc:label="Gglean005189"/>
      <fbc:geneProduct metaid="G_Gglean011462" sboTerm="SBO:0000243" fbc:id="G_Gglean011462" fbc:label="Gglean011462"/>
      <fbc:geneProduct metaid="G_Gglean005243" sboTerm="SBO:0000243" fbc:id="G_Gglean005243" fbc:label="Gglean005243"/>
      <fbc:geneProduct metaid="G_Gglean005419" sboTerm="SBO:0000243" fbc:id="G_Gglean005419" fbc:label="Gglean005419"/>
      <fbc:geneProduct metaid="G_Gglean007463" sboTerm="SBO:0000243" fbc:id="G_Gglean007463" fbc:label="Gglean007463"/>
      <fbc:geneProduct metaid="G_Gglean011547" sboTerm="SBO:0000243" fbc:id="G_Gglean011547" fbc:label="Gglean011547"/>
      <fbc:geneProduct metaid="G_Gglean009711" sboTerm="SBO:0000243" fbc:id="G_Gglean009711" fbc:label="Gglean009711"/>
      <fbc:geneProduct metaid="G_Gglean005990" sboTerm="SBO:0000243" fbc:id="G_Gglean005990" fbc:label="Gglean005990"/>
      <fbc:geneProduct metaid="G_Gglean006097" sboTerm="SBO:0000243" fbc:id="G_Gglean006097" fbc:label="Gglean006097"/>
      <fbc:geneProduct metaid="G_Gglean006177" sboTerm="SBO:0000243" fbc:id="G_Gglean006177" fbc:label="Gglean006177"/>
      <fbc:geneProduct metaid="G_Gglean006197" sboTerm="SBO:0000243" fbc:id="G_Gglean006197" fbc:label="Gglean006197"/>
      <fbc:geneProduct metaid="G_Gglean006217" sboTerm="SBO:0000243" fbc:id="G_Gglean006217" fbc:label="Gglean006217"/>
      <fbc:geneProduct metaid="G_Gglean006229" sboTerm="SBO:0000243" fbc:id="G_Gglean006229" fbc:label="Gglean006229"/>
      <fbc:geneProduct metaid="G_Gglean006342" sboTerm="SBO:0000243" fbc:id="G_Gglean006342" fbc:label="Gglean006342"/>
      <fbc:geneProduct metaid="G_Gglean001633" sboTerm="SBO:0000243" fbc:id="G_Gglean001633" fbc:label="Gglean001633"/>
      <fbc:geneProduct metaid="G_Gglean005841" sboTerm="SBO:0000243" fbc:id="G_Gglean005841" fbc:label="Gglean005841"/>
      <fbc:geneProduct metaid="G_Gglean006271" sboTerm="SBO:0000243" fbc:id="G_Gglean006271" fbc:label="Gglean006271"/>
      <fbc:geneProduct metaid="G_Gglean006384" sboTerm="SBO:0000243" fbc:id="G_Gglean006384" fbc:label="Gglean006384"/>
      <fbc:geneProduct metaid="G_Gglean006506" sboTerm="SBO:0000243" fbc:id="G_Gglean006506" fbc:label="Gglean006506"/>
      <fbc:geneProduct metaid="G_Gglean002630" sboTerm="SBO:0000243" fbc:id="G_Gglean002630" fbc:label="Gglean002630"/>
      <fbc:geneProduct metaid="G_Gglean006642" sboTerm="SBO:0000243" fbc:id="G_Gglean006642" fbc:label="Gglean006642"/>
      <fbc:geneProduct metaid="G_Gglean006738" sboTerm="SBO:0000243" fbc:id="G_Gglean006738" fbc:label="Gglean006738"/>
      <fbc:geneProduct metaid="G_Gglean006758" sboTerm="SBO:0000243" fbc:id="G_Gglean006758" fbc:label="Gglean006758"/>
      <fbc:geneProduct metaid="G_Gglean006977" sboTerm="SBO:0000243" fbc:id="G_Gglean006977" fbc:label="Gglean006977"/>
      <fbc:geneProduct metaid="G_Gglean007078" sboTerm="SBO:0000243" fbc:id="G_Gglean007078" fbc:label="Gglean007078"/>
      <fbc:geneProduct metaid="G_Gglean007097" sboTerm="SBO:0000243" fbc:id="G_Gglean007097" fbc:label="Gglean007097"/>
      <fbc:geneProduct metaid="G_Gglean007135" sboTerm="SBO:0000243" fbc:id="G_Gglean007135" fbc:label="Gglean007135"/>
      <fbc:geneProduct metaid="G_Gglean010967" sboTerm="SBO:0000243" fbc:id="G_Gglean010967" fbc:label="Gglean010967"/>
      <fbc:geneProduct metaid="G_Gglean007422" sboTerm="SBO:0000243" fbc:id="G_Gglean007422" fbc:label="Gglean007422"/>
      <fbc:geneProduct metaid="G_Gglean007460" sboTerm="SBO:0000243" fbc:id="G_Gglean007460" fbc:label="Gglean007460"/>
      <fbc:geneProduct metaid="G_Gglean007491" sboTerm="SBO:0000243" fbc:id="G_Gglean007491" fbc:label="Gglean007491"/>
      <fbc:geneProduct metaid="G_Gglean007568" sboTerm="SBO:0000243" fbc:id="G_Gglean007568" fbc:label="Gglean007568"/>
      <fbc:geneProduct metaid="G_Gglean007625" sboTerm="SBO:0000243" fbc:id="G_Gglean007625" fbc:label="Gglean007625"/>
      <fbc:geneProduct metaid="G_Gglean007842" sboTerm="SBO:0000243" fbc:id="G_Gglean007842" fbc:label="Gglean007842"/>
      <fbc:geneProduct metaid="G_Gglean007886" sboTerm="SBO:0000243" fbc:id="G_Gglean007886" fbc:label="Gglean007886"/>
      <fbc:geneProduct metaid="G_Gglean007890" sboTerm="SBO:0000243" fbc:id="G_Gglean007890" fbc:label="Gglean007890"/>
      <fbc:geneProduct metaid="G_Gglean012082" sboTerm="SBO:0000243" fbc:id="G_Gglean012082" fbc:label="Gglean012082"/>
      <fbc:geneProduct metaid="G_Gglean000586" sboTerm="SBO:0000243" fbc:id="G_Gglean000586" fbc:label="Gglean000586"/>
      <fbc:geneProduct metaid="G_Gglean002520" sboTerm="SBO:0000243" fbc:id="G_Gglean002520" fbc:label="Gglean002520"/>
      <fbc:geneProduct metaid="G_Gglean004457" sboTerm="SBO:0000243" fbc:id="G_Gglean004457" fbc:label="Gglean004457"/>
      <fbc:geneProduct metaid="G_Gglean008057" sboTerm="SBO:0000243" fbc:id="G_Gglean008057" fbc:label="Gglean008057"/>
      <fbc:geneProduct metaid="G_Gglean008070" sboTerm="SBO:0000243" fbc:id="G_Gglean008070" fbc:label="Gglean008070"/>
      <fbc:geneProduct metaid="G_Gglean002385" sboTerm="SBO:0000243" fbc:id="G_Gglean002385" fbc:label="Gglean002385"/>
      <fbc:geneProduct metaid="G_Gglean012532" sboTerm="SBO:0000243" fbc:id="G_Gglean012532" fbc:label="Gglean012532"/>
      <fbc:geneProduct metaid="G_Gglean008110" sboTerm="SBO:0000243" fbc:id="G_Gglean008110" fbc:label="Gglean008110"/>
      <fbc:geneProduct metaid="G_Gglean008143" sboTerm="SBO:0000243" fbc:id="G_Gglean008143" fbc:label="Gglean008143"/>
      <fbc:geneProduct metaid="G_Gglean007923" sboTerm="SBO:0000243" fbc:id="G_Gglean007923" fbc:label="Gglean007923"/>
      <fbc:geneProduct metaid="G_Gglean008204" sboTerm="SBO:0000243" fbc:id="G_Gglean008204" fbc:label="Gglean008204"/>
      <fbc:geneProduct metaid="G_Gglean009221" sboTerm="SBO:0000243" fbc:id="G_Gglean009221" fbc:label="Gglean009221"/>
      <fbc:geneProduct metaid="G_Gglean008450" sboTerm="SBO:0000243" fbc:id="G_Gglean008450" fbc:label="Gglean008450"/>
      <fbc:geneProduct metaid="G_Gglean008739" sboTerm="SBO:0000243" fbc:id="G_Gglean008739" fbc:label="Gglean008739"/>
      <fbc:geneProduct metaid="G_Gglean011415" sboTerm="SBO:0000243" fbc:id="G_Gglean011415" fbc:label="Gglean011415"/>
      <fbc:geneProduct metaid="G_Gglean008940" sboTerm="SBO:0000243" fbc:id="G_Gglean008940" fbc:label="Gglean008940"/>
      <fbc:geneProduct metaid="G_Gglean010089" sboTerm="SBO:0000243" fbc:id="G_Gglean010089" fbc:label="Gglean010089"/>
      <fbc:geneProduct metaid="G_Gglean009043" sboTerm="SBO:0000243" fbc:id="G_Gglean009043" fbc:label="Gglean009043"/>
      <fbc:geneProduct metaid="G_Gglean009134" sboTerm="SBO:0000243" fbc:id="G_Gglean009134" fbc:label="Gglean009134"/>
      <fbc:geneProduct metaid="G_Gglean009176" sboTerm="SBO:0000243" fbc:id="G_Gglean009176" fbc:label="Gglean009176"/>
      <fbc:geneProduct metaid="G_Gglean009187" sboTerm="SBO:0000243" fbc:id="G_Gglean009187" fbc:label="Gglean009187"/>
      <fbc:geneProduct metaid="G_Gglean009216" sboTerm="SBO:0000243" fbc:id="G_Gglean009216" fbc:label="Gglean009216"/>
      <fbc:geneProduct metaid="G_Gglean000384" sboTerm="SBO:0000243" fbc:id="G_Gglean000384" fbc:label="Gglean000384"/>
      <fbc:geneProduct metaid="G_Gglean000447" sboTerm="SBO:0000243" fbc:id="G_Gglean000447" fbc:label="Gglean000447"/>
      <fbc:geneProduct metaid="G_Gglean009695" sboTerm="SBO:0000243" fbc:id="G_Gglean009695" fbc:label="Gglean009695"/>
      <fbc:geneProduct metaid="G_Gglean008829" sboTerm="SBO:0000243" fbc:id="G_Gglean008829" fbc:label="Gglean008829"/>
      <fbc:geneProduct metaid="G_Gglean009504" sboTerm="SBO:0000243" fbc:id="G_Gglean009504" fbc:label="Gglean009504"/>
      <fbc:geneProduct metaid="G_Gglean009588" sboTerm="SBO:0000243" fbc:id="G_Gglean009588" fbc:label="Gglean009588"/>
      <fbc:geneProduct metaid="G_Gglean002047" sboTerm="SBO:0000243" fbc:id="G_Gglean002047" fbc:label="Gglean002047"/>
      <fbc:geneProduct metaid="G_Gglean009990" sboTerm="SBO:0000243" fbc:id="G_Gglean009990" fbc:label="Gglean009990"/>
      <fbc:geneProduct metaid="G_Gglean010349" sboTerm="SBO:0000243" fbc:id="G_Gglean010349" fbc:label="Gglean010349"/>
      <fbc:geneProduct metaid="G_Gglean010517" sboTerm="SBO:0000243" fbc:id="G_Gglean010517" fbc:label="Gglean010517"/>
      <fbc:geneProduct metaid="G_Gglean010575" sboTerm="SBO:0000243" fbc:id="G_Gglean010575" fbc:label="Gglean010575"/>
      <fbc:geneProduct metaid="G_Gglean010591" sboTerm="SBO:0000243" fbc:id="G_Gglean010591" fbc:label="Gglean010591"/>
      <fbc:geneProduct metaid="G_Gglean010632" sboTerm="SBO:0000243" fbc:id="G_Gglean010632" fbc:label="Gglean010632"/>
      <fbc:geneProduct metaid="G_Gglean011062" sboTerm="SBO:0000243" fbc:id="G_Gglean011062" fbc:label="Gglean011062"/>
      <fbc:geneProduct metaid="G_Gglean011177" sboTerm="SBO:0000243" fbc:id="G_Gglean011177" fbc:label="Gglean011177"/>
      <fbc:geneProduct metaid="G_Gglean011199" sboTerm="SBO:0000243" fbc:id="G_Gglean011199" fbc:label="Gglean011199"/>
      <fbc:geneProduct metaid="G_Gglean011639" sboTerm="SBO:0000243" fbc:id="G_Gglean011639" fbc:label="Gglean011639"/>
      <fbc:geneProduct metaid="G_Gglean008606" sboTerm="SBO:0000243" fbc:id="G_Gglean008606" fbc:label="Gglean008606"/>
      <fbc:geneProduct metaid="G_Gglean011829" sboTerm="SBO:0000243" fbc:id="G_Gglean011829" fbc:label="Gglean011829"/>
      <fbc:geneProduct metaid="G_Gglean012577" sboTerm="SBO:0000243" fbc:id="G_Gglean012577" fbc:label="Gglean012577"/>
      <fbc:geneProduct metaid="G_Gglean011996" sboTerm="SBO:0000243" fbc:id="G_Gglean011996" fbc:label="Gglean011996"/>
      <fbc:geneProduct metaid="G_Gglean012018" sboTerm="SBO:0000243" fbc:id="G_Gglean012018" fbc:label="Gglean012018"/>
      <fbc:geneProduct metaid="G_Gglean012122" sboTerm="SBO:0000243" fbc:id="G_Gglean012122" fbc:label="Gglean012122"/>
      <fbc:geneProduct metaid="G_Gglean012152" sboTerm="SBO:0000243" fbc:id="G_Gglean012152" fbc:label="Gglean012152"/>
      <fbc:geneProduct metaid="G_Gglean012260" sboTerm="SBO:0000243" fbc:id="G_Gglean012260" fbc:label="Gglean012260"/>
      <fbc:geneProduct metaid="G_Gglean012352" sboTerm="SBO:0000243" fbc:id="G_Gglean012352" fbc:label="Gglean012352"/>
      <fbc:geneProduct metaid="G_Gglean012521" sboTerm="SBO:0000243" fbc:id="G_Gglean012521" fbc:label="Gglean012521"/>
      <fbc:geneProduct metaid="G_Gglean012547" sboTerm="SBO:0000243" fbc:id="G_Gglean012547" fbc:label="Gglean012547"/>
      <fbc:geneProduct metaid="G_Gglean012590" sboTerm="SBO:0000243" fbc:id="G_Gglean012590" fbc:label="Gglean012590"/>
      <fbc:geneProduct metaid="G_Gglean012699" sboTerm="SBO:0000243" fbc:id="G_Gglean012699" fbc:label="Gglean012699"/>
      <fbc:geneProduct metaid="G_Gglean012704" sboTerm="SBO:0000243" fbc:id="G_Gglean012704" fbc:label="Gglean012704"/>
      <fbc:geneProduct metaid="G_Gglean000315" sboTerm="SBO:0000243" fbc:id="G_Gglean000315" fbc:label="Gglean000315"/>
      <fbc:geneProduct metaid="G_Gglean003222" sboTerm="SBO:0000243" fbc:id="G_Gglean003222" fbc:label="Gglean003222"/>
      <fbc:geneProduct metaid="G_Gglean012948" sboTerm="SBO:0000243" fbc:id="G_Gglean012948" fbc:label="Gglean012948"/>
      <fbc:geneProduct metaid="G_Gglean006610" sboTerm="SBO:0000243" fbc:id="G_Gglean006610" fbc:label="Gglean006610"/>
      <fbc:geneProduct metaid="G_Gglean012971" sboTerm="SBO:0000243" fbc:id="G_Gglean012971" fbc:label="Gglean012971"/>
      <fbc:geneProduct metaid="G_Gglean013135" sboTerm="SBO:0000243" fbc:id="G_Gglean013135" fbc:label="Gglean013135"/>
      <fbc:geneProduct metaid="G_Gglean013006" sboTerm="SBO:0000243" fbc:id="G_Gglean013006" fbc:label="Gglean013006"/>
      <fbc:geneProduct metaid="G_Gglean013074" sboTerm="SBO:0000243" fbc:id="G_Gglean013074" fbc:label="Gglean013074"/>
      <fbc:geneProduct metaid="G_Gglean013077" sboTerm="SBO:0000243" fbc:id="G_Gglean013077" fbc:label="Gglean013077"/>
      <fbc:geneProduct metaid="G_Gglean002188" sboTerm="SBO:0000243" fbc:id="G_Gglean002188" fbc:label="Gglean002188"/>
      <fbc:geneProduct metaid="G_Gglean006428" sboTerm="SBO:0000243" fbc:id="G_Gglean006428" fbc:label="Gglean006428"/>
      <fbc:geneProduct metaid="G_Gglean013102" sboTerm="SBO:0000243" fbc:id="G_Gglean013102" fbc:label="Gglean013102"/>
      <fbc:geneProduct metaid="G_Gglean002551" sboTerm="SBO:0000243" fbc:id="G_Gglean002551" fbc:label="Gglean002551"/>
      <fbc:geneProduct metaid="G_Gglean008540" sboTerm="SBO:0000243" fbc:id="G_Gglean008540" fbc:label="Gglean008540"/>
      <fbc:geneProduct metaid="G_Gglean013168" sboTerm="SBO:0000243" fbc:id="G_Gglean013168" fbc:label="Gglean013168"/>
      <fbc:geneProduct metaid="G_Gglean013192" sboTerm="SBO:0000243" fbc:id="G_Gglean013192" fbc:label="Gglean013192"/>
      <fbc:geneProduct metaid="G_Gglean013456" sboTerm="SBO:0000243" fbc:id="G_Gglean013456" fbc:label="Gglean013456"/>
      <fbc:geneProduct metaid="G_Gglean013479" sboTerm="SBO:0000243" fbc:id="G_Gglean013479" fbc:label="Gglean013479"/>
      <fbc:geneProduct metaid="G_Gglean000410" sboTerm="SBO:0000243" fbc:id="G_Gglean000410" fbc:label="Gglean000410"/>
      <fbc:geneProduct metaid="G_Gglean003114" sboTerm="SBO:0000243" fbc:id="G_Gglean003114" fbc:label="Gglean003114"/>
      <fbc:geneProduct metaid="G_Gglean011734" sboTerm="SBO:0000243" fbc:id="G_Gglean011734" fbc:label="Gglean011734"/>
      <fbc:geneProduct metaid="G_Gglean001129" sboTerm="SBO:0000243" fbc:id="G_Gglean001129" fbc:label="Gglean001129"/>
      <fbc:geneProduct metaid="G_Gglean002048" sboTerm="SBO:0000243" fbc:id="G_Gglean002048" fbc:label="Gglean002048"/>
      <fbc:geneProduct metaid="G_Gglean003875" sboTerm="SBO:0000243" fbc:id="G_Gglean003875" fbc:label="Gglean003875"/>
      <fbc:geneProduct metaid="G_Gglean003922" sboTerm="SBO:0000243" fbc:id="G_Gglean003922" fbc:label="Gglean003922"/>
      <fbc:geneProduct metaid="G_Gglean005239" sboTerm="SBO:0000243" fbc:id="G_Gglean005239" fbc:label="Gglean005239"/>
      <fbc:geneProduct metaid="G_Gglean005747" sboTerm="SBO:0000243" fbc:id="G_Gglean005747" fbc:label="Gglean005747"/>
      <fbc:geneProduct metaid="G_Gglean008200" sboTerm="SBO:0000243" fbc:id="G_Gglean008200" fbc:label="Gglean008200"/>
      <fbc:geneProduct metaid="G_Gglean008332" sboTerm="SBO:0000243" fbc:id="G_Gglean008332" fbc:label="Gglean008332"/>
      <fbc:geneProduct metaid="G_Gglean009607" sboTerm="SBO:0000243" fbc:id="G_Gglean009607" fbc:label="Gglean009607"/>
      <fbc:geneProduct metaid="G_Gglean010120" sboTerm="SBO:0000243" fbc:id="G_Gglean010120" fbc:label="Gglean010120"/>
      <fbc:geneProduct metaid="G_Gglean010577" sboTerm="SBO:0000243" fbc:id="G_Gglean010577" fbc:label="Gglean010577"/>
      <fbc:geneProduct metaid="G_Gglean011288" sboTerm="SBO:0000243" fbc:id="G_Gglean011288" fbc:label="Gglean011288"/>
      <fbc:geneProduct metaid="G_Gglean013597" sboTerm="SBO:0000243" fbc:id="G_Gglean013597" fbc:label="Gglean013597"/>
      <fbc:geneProduct metaid="G_Gglean006665" sboTerm="SBO:0000243" fbc:id="G_Gglean006665" fbc:label="Gglean006665"/>
      <fbc:geneProduct metaid="G_Gglean008249" sboTerm="SBO:0000243" fbc:id="G_Gglean008249" fbc:label="Gglean008249"/>
      <fbc:geneProduct metaid="G_Gglean002559" sboTerm="SBO:0000243" fbc:id="G_Gglean002559" fbc:label="Gglean002559"/>
      <fbc:geneProduct metaid="G_Gglean006431" sboTerm="SBO:0000243" fbc:id="G_Gglean006431" fbc:label="Gglean006431"/>
      <fbc:geneProduct metaid="G_Gglean011024" sboTerm="SBO:0000243" fbc:id="G_Gglean011024" fbc:label="Gglean011024"/>
      <fbc:geneProduct metaid="G_Gglean000468" sboTerm="SBO:0000243" fbc:id="G_Gglean000468" fbc:label="Gglean000468"/>
      <fbc:geneProduct metaid="G_Gglean003046" sboTerm="SBO:0000243" fbc:id="G_Gglean003046" fbc:label="Gglean003046"/>
      <fbc:geneProduct metaid="G_Gglean003424" sboTerm="SBO:0000243" fbc:id="G_Gglean003424" fbc:label="Gglean003424"/>
      <fbc:geneProduct metaid="G_Gglean000391" sboTerm="SBO:0000243" fbc:id="G_Gglean000391" fbc:label="Gglean000391"/>
      <fbc:geneProduct metaid="G_Gglean000413" sboTerm="SBO:0000243" fbc:id="G_Gglean000413" fbc:label="Gglean000413"/>
      <fbc:geneProduct metaid="G_Gglean000718" sboTerm="SBO:0000243" fbc:id="G_Gglean000718" fbc:label="Gglean000718"/>
      <fbc:geneProduct metaid="G_Gglean002682" sboTerm="SBO:0000243" fbc:id="G_Gglean002682" fbc:label="Gglean002682"/>
      <fbc:geneProduct metaid="G_Gglean002684" sboTerm="SBO:0000243" fbc:id="G_Gglean002684" fbc:label="Gglean002684"/>
      <fbc:geneProduct metaid="G_Gglean003152" sboTerm="SBO:0000243" fbc:id="G_Gglean003152" fbc:label="Gglean003152"/>
      <fbc:geneProduct metaid="G_Gglean003523" sboTerm="SBO:0000243" fbc:id="G_Gglean003523" fbc:label="Gglean003523"/>
      <fbc:geneProduct metaid="G_Gglean003690" sboTerm="SBO:0000243" fbc:id="G_Gglean003690" fbc:label="Gglean003690"/>
      <fbc:geneProduct metaid="G_Gglean005339" sboTerm="SBO:0000243" fbc:id="G_Gglean005339" fbc:label="Gglean005339"/>
      <fbc:geneProduct metaid="G_Gglean005406" sboTerm="SBO:0000243" fbc:id="G_Gglean005406" fbc:label="Gglean005406"/>
      <fbc:geneProduct metaid="G_Gglean005769" sboTerm="SBO:0000243" fbc:id="G_Gglean005769" fbc:label="Gglean005769"/>
      <fbc:geneProduct metaid="G_Gglean007258" sboTerm="SBO:0000243" fbc:id="G_Gglean007258" fbc:label="Gglean007258"/>
      <fbc:geneProduct metaid="G_Gglean007310" sboTerm="SBO:0000243" fbc:id="G_Gglean007310" fbc:label="Gglean007310"/>
      <fbc:geneProduct metaid="G_Gglean007745" sboTerm="SBO:0000243" fbc:id="G_Gglean007745" fbc:label="Gglean007745"/>
      <fbc:geneProduct metaid="G_Gglean008273" sboTerm="SBO:0000243" fbc:id="G_Gglean008273" fbc:label="Gglean008273"/>
      <fbc:geneProduct metaid="G_Gglean008295" sboTerm="SBO:0000243" fbc:id="G_Gglean008295" fbc:label="Gglean008295"/>
      <fbc:geneProduct metaid="G_Gglean008329" sboTerm="SBO:0000243" fbc:id="G_Gglean008329" fbc:label="Gglean008329"/>
      <fbc:geneProduct metaid="G_Gglean008330" sboTerm="SBO:0000243" fbc:id="G_Gglean008330" fbc:label="Gglean008330"/>
      <fbc:geneProduct metaid="G_Gglean008500" sboTerm="SBO:0000243" fbc:id="G_Gglean008500" fbc:label="Gglean008500"/>
      <fbc:geneProduct metaid="G_Gglean009040" sboTerm="SBO:0000243" fbc:id="G_Gglean009040" fbc:label="Gglean009040"/>
      <fbc:geneProduct metaid="G_Gglean009209" sboTerm="SBO:0000243" fbc:id="G_Gglean009209" fbc:label="Gglean009209"/>
      <fbc:geneProduct metaid="G_Gglean010766" sboTerm="SBO:0000243" fbc:id="G_Gglean010766" fbc:label="Gglean010766"/>
      <fbc:geneProduct metaid="G_Gglean011317" sboTerm="SBO:0000243" fbc:id="G_Gglean011317" fbc:label="Gglean011317"/>
      <fbc:geneProduct metaid="G_Gglean011394" sboTerm="SBO:0000243" fbc:id="G_Gglean011394" fbc:label="Gglean011394"/>
      <fbc:geneProduct metaid="G_Gglean011763" sboTerm="SBO:0000243" fbc:id="G_Gglean011763" fbc:label="Gglean011763"/>
      <fbc:geneProduct metaid="G_Gglean012386" sboTerm="SBO:0000243" fbc:id="G_Gglean012386" fbc:label="Gglean012386"/>
      <fbc:geneProduct metaid="G_Gglean001838" sboTerm="SBO:0000243" fbc:id="G_Gglean001838" fbc:label="Gglean001838"/>
      <fbc:geneProduct metaid="G_Gglean007738" sboTerm="SBO:0000243" fbc:id="G_Gglean007738" fbc:label="Gglean007738"/>
      <fbc:geneProduct metaid="G_Gglean011424" sboTerm="SBO:0000243" fbc:id="G_Gglean011424" fbc:label="Gglean011424"/>
      <fbc:geneProduct metaid="G_Gglean013490" sboTerm="SBO:0000243" fbc:id="G_Gglean013490" fbc:label="Gglean013490"/>
      <fbc:geneProduct metaid="G_Gglean008720" sboTerm="SBO:0000243" fbc:id="G_Gglean008720" fbc:label="Gglean008720"/>
      <fbc:geneProduct metaid="G_Gglean002197" sboTerm="SBO:0000243" fbc:id="G_Gglean002197" fbc:label="Gglean002197"/>
      <fbc:geneProduct metaid="G_Gglean001035" sboTerm="SBO:0000243" fbc:id="G_Gglean001035" fbc:label="Gglean001035"/>
      <fbc:geneProduct metaid="G_Gglean008308" sboTerm="SBO:0000243" fbc:id="G_Gglean008308" fbc:label="Gglean008308"/>
      <fbc:geneProduct metaid="G_Gglean009322" sboTerm="SBO:0000243" fbc:id="G_Gglean009322" fbc:label="Gglean009322"/>
      <fbc:geneProduct metaid="G_Gglean002692" sboTerm="SBO:0000243" fbc:id="G_Gglean002692" fbc:label="Gglean002692"/>
      <fbc:geneProduct metaid="G_Gglean006317" sboTerm="SBO:0000243" fbc:id="G_Gglean006317" fbc:label="Gglean006317"/>
      <fbc:geneProduct metaid="G_Gglean008255" sboTerm="SBO:0000243" fbc:id="G_Gglean008255" fbc:label="Gglean008255"/>
      <fbc:geneProduct metaid="G_Gglean008795" sboTerm="SBO:0000243" fbc:id="G_Gglean008795" fbc:label="Gglean008795"/>
      <fbc:geneProduct metaid="G_Gglean008815" sboTerm="SBO:0000243" fbc:id="G_Gglean008815" fbc:label="Gglean008815"/>
      <fbc:geneProduct metaid="G_Gglean010192" sboTerm="SBO:0000243" fbc:id="G_Gglean010192" fbc:label="Gglean010192"/>
      <fbc:geneProduct metaid="G_Gglean013080" sboTerm="SBO:0000243" fbc:id="G_Gglean013080" fbc:label="Gglean013080"/>
      <fbc:geneProduct metaid="G_Gglean012612" sboTerm="SBO:0000243" fbc:id="G_Gglean012612" fbc:label="Gglean012612"/>
      <fbc:geneProduct metaid="G_Gglean000471" sboTerm="SBO:0000243" fbc:id="G_Gglean000471" fbc:label="Gglean000471"/>
      <fbc:geneProduct metaid="G_Gglean000911" sboTerm="SBO:0000243" fbc:id="G_Gglean000911" fbc:label="Gglean000911"/>
      <fbc:geneProduct metaid="G_Gglean012069" sboTerm="SBO:0000243" fbc:id="G_Gglean012069" fbc:label="Gglean012069"/>
      <fbc:geneProduct metaid="G_Gglean005601" sboTerm="SBO:0000243" fbc:id="G_Gglean005601" fbc:label="Gglean005601"/>
      <fbc:geneProduct metaid="G_Gglean010070" sboTerm="SBO:0000243" fbc:id="G_Gglean010070" fbc:label="Gglean010070"/>
      <fbc:geneProduct metaid="G_Gglean011795" sboTerm="SBO:0000243" fbc:id="G_Gglean011795" fbc:label="Gglean011795"/>
      <fbc:geneProduct metaid="G_Gglean011999" sboTerm="SBO:0000243" fbc:id="G_Gglean011999" fbc:label="Gglean011999"/>
      <fbc:geneProduct metaid="G_Gglean001672" sboTerm="SBO:0000243" fbc:id="G_Gglean001672" fbc:label="Gglean001672"/>
      <fbc:geneProduct metaid="G_Gglean002387" sboTerm="SBO:0000243" fbc:id="G_Gglean002387" fbc:label="Gglean002387"/>
      <fbc:geneProduct metaid="G_Gglean002705" sboTerm="SBO:0000243" fbc:id="G_Gglean002705" fbc:label="Gglean002705"/>
      <fbc:geneProduct metaid="G_Gglean006462" sboTerm="SBO:0000243" fbc:id="G_Gglean006462" fbc:label="Gglean006462"/>
      <fbc:geneProduct metaid="G_Gglean000119" sboTerm="SBO:0000243" fbc:id="G_Gglean000119" fbc:label="Gglean000119"/>
      <fbc:geneProduct metaid="G_Gglean001863" sboTerm="SBO:0000243" fbc:id="G_Gglean001863" fbc:label="Gglean001863"/>
      <fbc:geneProduct metaid="G_Gglean006730" sboTerm="SBO:0000243" fbc:id="G_Gglean006730" fbc:label="Gglean006730"/>
      <fbc:geneProduct metaid="G_Gglean008178" sboTerm="SBO:0000243" fbc:id="G_Gglean008178" fbc:label="Gglean008178"/>
      <fbc:geneProduct metaid="G_Gglean012655" sboTerm="SBO:0000243" fbc:id="G_Gglean012655" fbc:label="Gglean012655"/>
      <fbc:geneProduct metaid="G_Gglean001797" sboTerm="SBO:0000243" fbc:id="G_Gglean001797" fbc:label="Gglean001797"/>
      <fbc:geneProduct metaid="G_Gglean012372" sboTerm="SBO:0000243" fbc:id="G_Gglean012372" fbc:label="Gglean012372"/>
      <fbc:geneProduct metaid="G_Gglean004632" sboTerm="SBO:0000243" fbc:id="G_Gglean004632" fbc:label="Gglean004632"/>
      <fbc:geneProduct metaid="G_Gglean005927" sboTerm="SBO:0000243" fbc:id="G_Gglean005927" fbc:label="Gglean005927"/>
      <fbc:geneProduct metaid="G_Gglean005207" sboTerm="SBO:0000243" fbc:id="G_Gglean005207" fbc:label="Gglean005207"/>
      <fbc:geneProduct metaid="G_Gglean006275" sboTerm="SBO:0000243" fbc:id="G_Gglean006275" fbc:label="Gglean006275"/>
      <fbc:geneProduct metaid="G_Gglean007943" sboTerm="SBO:0000243" fbc:id="G_Gglean007943" fbc:label="Gglean007943"/>
      <fbc:geneProduct metaid="G_Gglean008236" sboTerm="SBO:0000243" fbc:id="G_Gglean008236" fbc:label="Gglean008236"/>
      <fbc:geneProduct metaid="G_Gglean009116" sboTerm="SBO:0000243" fbc:id="G_Gglean009116" fbc:label="Gglean009116"/>
      <fbc:geneProduct metaid="G_Gglean000517" sboTerm="SBO:0000243" fbc:id="G_Gglean000517" fbc:label="Gglean000517"/>
      <fbc:geneProduct metaid="G_Gglean001784" sboTerm="SBO:0000243" fbc:id="G_Gglean001784" fbc:label="Gglean001784"/>
      <fbc:geneProduct metaid="G_Gglean002581" sboTerm="SBO:0000243" fbc:id="G_Gglean002581" fbc:label="Gglean002581"/>
      <fbc:geneProduct metaid="G_Gglean004185" sboTerm="SBO:0000243" fbc:id="G_Gglean004185" fbc:label="Gglean004185"/>
      <fbc:geneProduct metaid="G_Gglean005469" sboTerm="SBO:0000243" fbc:id="G_Gglean005469" fbc:label="Gglean005469"/>
      <fbc:geneProduct metaid="G_Gglean006398" sboTerm="SBO:0000243" fbc:id="G_Gglean006398" fbc:label="Gglean006398"/>
      <fbc:geneProduct metaid="G_Gglean006781" sboTerm="SBO:0000243" fbc:id="G_Gglean006781" fbc:label="Gglean006781"/>
      <fbc:geneProduct metaid="G_Gglean006966" sboTerm="SBO:0000243" fbc:id="G_Gglean006966" fbc:label="Gglean006966"/>
      <fbc:geneProduct metaid="G_Gglean008180" sboTerm="SBO:0000243" fbc:id="G_Gglean008180" fbc:label="Gglean008180"/>
      <fbc:geneProduct metaid="G_Gglean008426" sboTerm="SBO:0000243" fbc:id="G_Gglean008426" fbc:label="Gglean008426"/>
      <fbc:geneProduct metaid="G_Gglean009142" sboTerm="SBO:0000243" fbc:id="G_Gglean009142" fbc:label="Gglean009142"/>
      <fbc:geneProduct metaid="G_Gglean009390" sboTerm="SBO:0000243" fbc:id="G_Gglean009390" fbc:label="Gglean009390"/>
      <fbc:geneProduct metaid="G_Gglean010643" sboTerm="SBO:0000243" fbc:id="G_Gglean010643" fbc:label="Gglean010643"/>
      <fbc:geneProduct metaid="G_Gglean011842" sboTerm="SBO:0000243" fbc:id="G_Gglean011842" fbc:label="Gglean011842"/>
      <fbc:geneProduct metaid="G_Gglean011864" sboTerm="SBO:0000243" fbc:id="G_Gglean011864" fbc:label="Gglean011864"/>
      <fbc:geneProduct metaid="G_Gglean013053" sboTerm="SBO:0000243" fbc:id="G_Gglean013053" fbc:label="Gglean013053"/>
      <fbc:geneProduct metaid="G_Gglean013104" sboTerm="SBO:0000243" fbc:id="G_Gglean013104" fbc:label="Gglean013104"/>
      <fbc:geneProduct metaid="G_Gglean013316" sboTerm="SBO:0000243" fbc:id="G_Gglean013316" fbc:label="Gglean013316"/>
      <fbc:geneProduct metaid="G_Gglean000238" sboTerm="SBO:0000243" fbc:id="G_Gglean000238" fbc:label="Gglean000238"/>
      <fbc:geneProduct metaid="G_Gglean008411" sboTerm="SBO:0000243" fbc:id="G_Gglean008411" fbc:label="Gglean008411"/>
      <fbc:geneProduct metaid="G_Gglean000603" sboTerm="SBO:0000243" fbc:id="G_Gglean000603" fbc:label="Gglean000603"/>
      <fbc:geneProduct metaid="G_Gglean005514" sboTerm="SBO:0000243" fbc:id="G_Gglean005514" fbc:label="Gglean005514"/>
      <fbc:geneProduct metaid="G_Gglean006273" sboTerm="SBO:0000243" fbc:id="G_Gglean006273" fbc:label="Gglean006273"/>
      <fbc:geneProduct metaid="G_Gglean006354" sboTerm="SBO:0000243" fbc:id="G_Gglean006354" fbc:label="Gglean006354"/>
      <fbc:geneProduct metaid="G_Gglean006448" sboTerm="SBO:0000243" fbc:id="G_Gglean006448" fbc:label="Gglean006448"/>
      <fbc:geneProduct metaid="G_Gglean007919" sboTerm="SBO:0000243" fbc:id="G_Gglean007919" fbc:label="Gglean007919"/>
      <fbc:geneProduct metaid="G_Gglean008337" sboTerm="SBO:0000243" fbc:id="G_Gglean008337" fbc:label="Gglean008337"/>
      <fbc:geneProduct metaid="G_Gglean010359" sboTerm="SBO:0000243" fbc:id="G_Gglean010359" fbc:label="Gglean010359"/>
      <fbc:geneProduct metaid="G_Gglean010724" sboTerm="SBO:0000243" fbc:id="G_Gglean010724" fbc:label="Gglean010724"/>
      <fbc:geneProduct metaid="G_Gglean011305" sboTerm="SBO:0000243" fbc:id="G_Gglean011305" fbc:label="Gglean011305"/>
      <fbc:geneProduct metaid="G_Gglean011633" sboTerm="SBO:0000243" fbc:id="G_Gglean011633" fbc:label="Gglean011633"/>
      <fbc:geneProduct metaid="G_Gglean013044" sboTerm="SBO:0000243" fbc:id="G_Gglean013044" fbc:label="Gglean013044"/>
      <fbc:geneProduct metaid="G_Gglean001490" sboTerm="SBO:0000243" fbc:id="G_Gglean001490" fbc:label="Gglean001490"/>
      <fbc:geneProduct metaid="G_Gglean008314" sboTerm="SBO:0000243" fbc:id="G_Gglean008314" fbc:label="Gglean008314"/>
      <fbc:geneProduct metaid="G_Gglean001441" sboTerm="SBO:0000243" fbc:id="G_Gglean001441" fbc:label="Gglean001441"/>
      <fbc:geneProduct metaid="G_Gglean001873" sboTerm="SBO:0000243" fbc:id="G_Gglean001873" fbc:label="Gglean001873"/>
      <fbc:geneProduct metaid="G_Gglean003136" sboTerm="SBO:0000243" fbc:id="G_Gglean003136" fbc:label="Gglean003136"/>
      <fbc:geneProduct metaid="G_Gglean012862" sboTerm="SBO:0000243" fbc:id="G_Gglean012862" fbc:label="Gglean012862"/>
      <fbc:geneProduct metaid="G_Gglean009347" sboTerm="SBO:0000243" fbc:id="G_Gglean009347" fbc:label="Gglean009347"/>
      <fbc:geneProduct metaid="G_Gglean000520" sboTerm="SBO:0000243" fbc:id="G_Gglean000520" fbc:label="Gglean000520"/>
      <fbc:geneProduct metaid="G_Gglean007014" sboTerm="SBO:0000243" fbc:id="G_Gglean007014" fbc:label="Gglean007014"/>
      <fbc:geneProduct metaid="G_Gglean003549" sboTerm="SBO:0000243" fbc:id="G_Gglean003549" fbc:label="Gglean003549"/>
      <fbc:geneProduct metaid="G_Gglean007430" sboTerm="SBO:0000243" fbc:id="G_Gglean007430" fbc:label="Gglean007430"/>
      <fbc:geneProduct metaid="G_Gglean008199" sboTerm="SBO:0000243" fbc:id="G_Gglean008199" fbc:label="Gglean008199"/>
      <fbc:geneProduct metaid="G_Gglean010623" sboTerm="SBO:0000243" fbc:id="G_Gglean010623" fbc:label="Gglean010623"/>
      <fbc:geneProduct metaid="G_Gglean005396" sboTerm="SBO:0000243" fbc:id="G_Gglean005396" fbc:label="Gglean005396"/>
      <fbc:geneProduct metaid="G_Gglean003512" sboTerm="SBO:0000243" fbc:id="G_Gglean003512" fbc:label="Gglean003512"/>
      <fbc:geneProduct metaid="G_Gglean005639" sboTerm="SBO:0000243" fbc:id="G_Gglean005639" fbc:label="Gglean005639"/>
      <fbc:geneProduct metaid="G_Gglean005845" sboTerm="SBO:0000243" fbc:id="G_Gglean005845" fbc:label="Gglean005845"/>
      <fbc:geneProduct metaid="G_Gglean006338" sboTerm="SBO:0000243" fbc:id="G_Gglean006338" fbc:label="Gglean006338"/>
      <fbc:geneProduct metaid="G_Gglean008996" sboTerm="SBO:0000243" fbc:id="G_Gglean008996" fbc:label="Gglean008996"/>
      <fbc:geneProduct metaid="G_Gglean010183" sboTerm="SBO:0000243" fbc:id="G_Gglean010183" fbc:label="Gglean010183"/>
      <fbc:geneProduct metaid="G_Gglean011747" sboTerm="SBO:0000243" fbc:id="G_Gglean011747" fbc:label="Gglean011747"/>
      <fbc:geneProduct metaid="G_Gglean012104" sboTerm="SBO:0000243" fbc:id="G_Gglean012104" fbc:label="Gglean012104"/>
      <fbc:geneProduct metaid="G_Gglean008558" sboTerm="SBO:0000243" fbc:id="G_Gglean008558" fbc:label="Gglean008558"/>
      <fbc:geneProduct metaid="G_Gglean008177" sboTerm="SBO:0000243" fbc:id="G_Gglean008177" fbc:label="Gglean008177"/>
      <fbc:geneProduct metaid="G_Gglean002233" sboTerm="SBO:0000243" fbc:id="G_Gglean002233" fbc:label="Gglean002233"/>
      <fbc:geneProduct metaid="G_Gglean003508" sboTerm="SBO:0000243" fbc:id="G_Gglean003508" fbc:label="Gglean003508"/>
      <fbc:geneProduct metaid="G_Gglean004850" sboTerm="SBO:0000243" fbc:id="G_Gglean004850" fbc:label="Gglean004850"/>
      <fbc:geneProduct metaid="G_Gglean004923" sboTerm="SBO:0000243" fbc:id="G_Gglean004923" fbc:label="Gglean004923"/>
      <fbc:geneProduct metaid="G_Gglean005009" sboTerm="SBO:0000243" fbc:id="G_Gglean005009" fbc:label="Gglean005009"/>
      <fbc:geneProduct metaid="G_Gglean006040" sboTerm="SBO:0000243" fbc:id="G_Gglean006040" fbc:label="Gglean006040"/>
      <fbc:geneProduct metaid="G_Gglean011744" sboTerm="SBO:0000243" fbc:id="G_Gglean011744" fbc:label="Gglean011744"/>
      <fbc:geneProduct metaid="G_Gglean013016" sboTerm="SBO:0000243" fbc:id="G_Gglean013016" fbc:label="Gglean013016"/>
      <fbc:geneProduct metaid="G_Gglean008852" sboTerm="SBO:0000243" fbc:id="G_Gglean008852" fbc:label="Gglean008852"/>
      <fbc:geneProduct metaid="G_Gglean000173" sboTerm="SBO:0000243" fbc:id="G_Gglean000173" fbc:label="Gglean000173"/>
      <fbc:geneProduct metaid="G_Gglean006176" sboTerm="SBO:0000243" fbc:id="G_Gglean006176" fbc:label="Gglean006176"/>
      <fbc:geneProduct metaid="G_Gglean010826" sboTerm="SBO:0000243" fbc:id="G_Gglean010826" fbc:label="Gglean010826"/>
      <fbc:geneProduct metaid="G_Gglean005651" sboTerm="SBO:0000243" fbc:id="G_Gglean005651" fbc:label="Gglean005651"/>
      <fbc:geneProduct metaid="G_Gglean009011" sboTerm="SBO:0000243" fbc:id="G_Gglean009011" fbc:label="Gglean009011"/>
      <fbc:geneProduct metaid="G_Gglean011044" sboTerm="SBO:0000243" fbc:id="G_Gglean011044" fbc:label="Gglean011044"/>
      <fbc:geneProduct metaid="G_Gglean001071" sboTerm="SBO:0000243" fbc:id="G_Gglean001071" fbc:label="Gglean001071"/>
      <fbc:geneProduct metaid="G_Gglean002227" sboTerm="SBO:0000243" fbc:id="G_Gglean002227" fbc:label="Gglean002227"/>
      <fbc:geneProduct metaid="G_Gglean005051" sboTerm="SBO:0000243" fbc:id="G_Gglean005051" fbc:label="Gglean005051"/>
      <fbc:geneProduct metaid="G_Gglean004098" sboTerm="SBO:0000243" fbc:id="G_Gglean004098" fbc:label="Gglean004098"/>
      <fbc:geneProduct metaid="G_Gglean007492" sboTerm="SBO:0000243" fbc:id="G_Gglean007492" fbc:label="Gglean007492"/>
      <fbc:geneProduct metaid="G_Gglean012626" sboTerm="SBO:0000243" fbc:id="G_Gglean012626" fbc:label="Gglean012626"/>
      <fbc:geneProduct metaid="G_Gglean013114" sboTerm="SBO:0000243" fbc:id="G_Gglean013114" fbc:label="Gglean013114"/>
      <fbc:geneProduct metaid="G_Gglean005457" sboTerm="SBO:0000243" fbc:id="G_Gglean005457" fbc:label="Gglean005457"/>
      <fbc:geneProduct metaid="G_Gglean007807" sboTerm="SBO:0000243" fbc:id="G_Gglean007807" fbc:label="Gglean007807"/>
      <fbc:geneProduct metaid="G_Gglean000272" sboTerm="SBO:0000243" fbc:id="G_Gglean000272" fbc:label="Gglean000272"/>
      <fbc:geneProduct metaid="G_Gglean002384" sboTerm="SBO:0000243" fbc:id="G_Gglean002384" fbc:label="Gglean002384"/>
      <fbc:geneProduct metaid="G_Gglean004236" sboTerm="SBO:0000243" fbc:id="G_Gglean004236" fbc:label="Gglean004236"/>
      <fbc:geneProduct metaid="G_Gglean004327" sboTerm="SBO:0000243" fbc:id="G_Gglean004327" fbc:label="Gglean004327"/>
      <fbc:geneProduct metaid="G_Gglean004407" sboTerm="SBO:0000243" fbc:id="G_Gglean004407" fbc:label="Gglean004407"/>
      <fbc:geneProduct metaid="G_Gglean006574" sboTerm="SBO:0000243" fbc:id="G_Gglean006574" fbc:label="Gglean006574"/>
      <fbc:geneProduct metaid="G_Gglean011648" sboTerm="SBO:0000243" fbc:id="G_Gglean011648" fbc:label="Gglean011648"/>
      <fbc:geneProduct metaid="G_Gglean012659" sboTerm="SBO:0000243" fbc:id="G_Gglean012659" fbc:label="Gglean012659"/>
      <fbc:geneProduct metaid="G_Gglean006540" sboTerm="SBO:0000243" fbc:id="G_Gglean006540" fbc:label="Gglean006540"/>
      <fbc:geneProduct metaid="G_Gglean013266" sboTerm="SBO:0000243" fbc:id="G_Gglean013266" fbc:label="Gglean013266"/>
      <fbc:geneProduct metaid="G_Gglean006680" sboTerm="SBO:0000243" fbc:id="G_Gglean006680" fbc:label="Gglean006680"/>
      <fbc:geneProduct metaid="G_Gglean001683" sboTerm="SBO:0000243" fbc:id="G_Gglean001683" fbc:label="Gglean001683"/>
      <fbc:geneProduct metaid="G_Gglean001778" sboTerm="SBO:0000243" fbc:id="G_Gglean001778" fbc:label="Gglean001778"/>
      <fbc:geneProduct metaid="G_Gglean006047" sboTerm="SBO:0000243" fbc:id="G_Gglean006047" fbc:label="Gglean006047"/>
      <fbc:geneProduct metaid="G_Gglean010941" sboTerm="SBO:0000243" fbc:id="G_Gglean010941" fbc:label="Gglean010941"/>
      <fbc:geneProduct metaid="G_Gglean008925" sboTerm="SBO:0000243" fbc:id="G_Gglean008925" fbc:label="Gglean008925"/>
      <fbc:geneProduct metaid="G_Gglean009268" sboTerm="SBO:0000243" fbc:id="G_Gglean009268" fbc:label="Gglean009268"/>
      <fbc:geneProduct metaid="G_Gglean000368" sboTerm="SBO:0000243" fbc:id="G_Gglean000368" fbc:label="Gglean000368"/>
      <fbc:geneProduct metaid="G_Gglean002132" sboTerm="SBO:0000243" fbc:id="G_Gglean002132" fbc:label="Gglean002132"/>
      <fbc:geneProduct metaid="G_Gglean007893" sboTerm="SBO:0000243" fbc:id="G_Gglean007893" fbc:label="Gglean007893"/>
      <fbc:geneProduct metaid="G_Gglean010952" sboTerm="SBO:0000243" fbc:id="G_Gglean010952" fbc:label="Gglean010952"/>
      <fbc:geneProduct metaid="G_Gglean011439" sboTerm="SBO:0000243" fbc:id="G_Gglean011439" fbc:label="Gglean011439"/>
      <fbc:geneProduct metaid="G_Gglean001551" sboTerm="SBO:0000243" fbc:id="G_Gglean001551" fbc:label="Gglean001551"/>
      <fbc:geneProduct metaid="G_Gglean009652" sboTerm="SBO:0000243" fbc:id="G_Gglean009652" fbc:label="Gglean009652"/>
      <fbc:geneProduct metaid="G_Gglean004955" sboTerm="SBO:0000243" fbc:id="G_Gglean004955" fbc:label="Gglean004955"/>
      <fbc:geneProduct metaid="G_Gglean012151" sboTerm="SBO:0000243" fbc:id="G_Gglean012151" fbc:label="Gglean012151"/>
      <fbc:geneProduct metaid="G_Gglean004286" sboTerm="SBO:0000243" fbc:id="G_Gglean004286" fbc:label="Gglean004286"/>
      <fbc:geneProduct metaid="G_Gglean004976" sboTerm="SBO:0000243" fbc:id="G_Gglean004976" fbc:label="Gglean004976"/>
      <fbc:geneProduct metaid="G_Gglean007855" sboTerm="SBO:0000243" fbc:id="G_Gglean007855" fbc:label="Gglean007855"/>
      <fbc:geneProduct metaid="G_Gglean008588" sboTerm="SBO:0000243" fbc:id="G_Gglean008588" fbc:label="Gglean008588"/>
      <fbc:geneProduct metaid="G_Gglean002761" sboTerm="SBO:0000243" fbc:id="G_Gglean002761" fbc:label="Gglean002761"/>
      <fbc:geneProduct metaid="G_Gglean006333" sboTerm="SBO:0000243" fbc:id="G_Gglean006333" fbc:label="Gglean006333"/>
      <fbc:geneProduct metaid="G_Gglean010045" sboTerm="SBO:0000243" fbc:id="G_Gglean010045" fbc:label="Gglean010045"/>
      <fbc:geneProduct metaid="G_Gglean010740" sboTerm="SBO:0000243" fbc:id="G_Gglean010740" fbc:label="Gglean010740"/>
      <fbc:geneProduct metaid="G_Gglean000290" sboTerm="SBO:0000243" fbc:id="G_Gglean000290" fbc:label="Gglean000290"/>
      <fbc:geneProduct metaid="G_Gglean003830" sboTerm="SBO:0000243" fbc:id="G_Gglean003830" fbc:label="Gglean003830"/>
      <fbc:geneProduct metaid="G_Gglean008341" sboTerm="SBO:0000243" fbc:id="G_Gglean008341" fbc:label="Gglean008341"/>
      <fbc:geneProduct metaid="G_Gglean008374" sboTerm="SBO:0000243" fbc:id="G_Gglean008374" fbc:label="Gglean008374"/>
      <fbc:geneProduct metaid="G_Gglean005247" sboTerm="SBO:0000243" fbc:id="G_Gglean005247" fbc:label="Gglean005247"/>
      <fbc:geneProduct metaid="G_Gglean010829" sboTerm="SBO:0000243" fbc:id="G_Gglean010829" fbc:label="Gglean010829"/>
      <fbc:geneProduct metaid="G_Gglean004339" sboTerm="SBO:0000243" fbc:id="G_Gglean004339" fbc:label="Gglean004339"/>
      <fbc:geneProduct metaid="G_Gglean009433" sboTerm="SBO:0000243" fbc:id="G_Gglean009433" fbc:label="Gglean009433"/>
      <fbc:geneProduct metaid="G_Gglean004676" sboTerm="SBO:0000243" fbc:id="G_Gglean004676" fbc:label="Gglean004676"/>
      <fbc:geneProduct metaid="G_Gglean006420" sboTerm="SBO:0000243" fbc:id="G_Gglean006420" fbc:label="Gglean006420"/>
      <fbc:geneProduct metaid="G_Gglean012792" sboTerm="SBO:0000243" fbc:id="G_Gglean012792" fbc:label="Gglean012792"/>
      <fbc:geneProduct metaid="G_Gglean012541" sboTerm="SBO:0000243" fbc:id="G_Gglean012541" fbc:label="Gglean012541"/>
      <fbc:geneProduct metaid="G_Gglean005834" sboTerm="SBO:0000243" fbc:id="G_Gglean005834" fbc:label="Gglean005834"/>
      <fbc:geneProduct metaid="G_Gglean002396" sboTerm="SBO:0000243" fbc:id="G_Gglean002396" fbc:label="Gglean002396"/>
      <fbc:geneProduct metaid="G_Gglean008962" sboTerm="SBO:0000243" fbc:id="G_Gglean008962" fbc:label="Gglean008962"/>
      <fbc:geneProduct metaid="G_Gglean009301" sboTerm="SBO:0000243" fbc:id="G_Gglean009301" fbc:label="Gglean009301"/>
      <fbc:geneProduct metaid="G_Gglean010165" sboTerm="SBO:0000243" fbc:id="G_Gglean010165" fbc:label="Gglean010165"/>
      <fbc:geneProduct metaid="G_Gglean010812" sboTerm="SBO:0000243" fbc:id="G_Gglean010812" fbc:label="Gglean010812"/>
      <fbc:geneProduct metaid="G_Gglean000955" sboTerm="SBO:0000243" fbc:id="G_Gglean000955" fbc:label="Gglean000955"/>
      <fbc:geneProduct metaid="G_Gglean011016" sboTerm="SBO:0000243" fbc:id="G_Gglean011016" fbc:label="Gglean011016"/>
      <fbc:geneProduct metaid="G_Gglean012808" sboTerm="SBO:0000243" fbc:id="G_Gglean012808" fbc:label="Gglean012808"/>
      <fbc:geneProduct metaid="G_Gglean012030" sboTerm="SBO:0000243" fbc:id="G_Gglean012030" fbc:label="Gglean012030"/>
      <fbc:geneProduct metaid="G_Gglean000504" sboTerm="SBO:0000243" fbc:id="G_Gglean000504" fbc:label="Gglean000504"/>
      <fbc:geneProduct metaid="G_Gglean002917" sboTerm="SBO:0000243" fbc:id="G_Gglean002917" fbc:label="Gglean002917"/>
      <fbc:geneProduct metaid="G_Gglean004344" sboTerm="SBO:0000243" fbc:id="G_Gglean004344" fbc:label="Gglean004344"/>
      <fbc:geneProduct metaid="G_Gglean009885" sboTerm="SBO:0000243" fbc:id="G_Gglean009885" fbc:label="Gglean009885"/>
      <fbc:geneProduct metaid="G_Gglean001144" sboTerm="SBO:0000243" fbc:id="G_Gglean001144" fbc:label="Gglean001144"/>
      <fbc:geneProduct metaid="G_Gglean003187" sboTerm="SBO:0000243" fbc:id="G_Gglean003187" fbc:label="Gglean003187"/>
      <fbc:geneProduct metaid="G_Gglean003291" sboTerm="SBO:0000243" fbc:id="G_Gglean003291" fbc:label="Gglean003291"/>
      <fbc:geneProduct metaid="G_Gglean003937" sboTerm="SBO:0000243" fbc:id="G_Gglean003937" fbc:label="Gglean003937"/>
      <fbc:geneProduct metaid="G_Gglean004608" sboTerm="SBO:0000243" fbc:id="G_Gglean004608" fbc:label="Gglean004608"/>
      <fbc:geneProduct metaid="G_Gglean007350" sboTerm="SBO:0000243" fbc:id="G_Gglean007350" fbc:label="Gglean007350"/>
      <fbc:geneProduct metaid="G_Gglean001158" sboTerm="SBO:0000243" fbc:id="G_Gglean001158" fbc:label="Gglean001158"/>
      <fbc:geneProduct metaid="G_Gglean011290" sboTerm="SBO:0000243" fbc:id="G_Gglean011290" fbc:label="Gglean011290"/>
      <fbc:geneProduct metaid="G_Gglean009906" sboTerm="SBO:0000243" fbc:id="G_Gglean009906" fbc:label="Gglean009906"/>
      <fbc:geneProduct metaid="G_Gglean003525" sboTerm="SBO:0000243" fbc:id="G_Gglean003525" fbc:label="Gglean003525"/>
      <fbc:geneProduct metaid="G_Gglean004528" sboTerm="SBO:0000243" fbc:id="G_Gglean004528" fbc:label="Gglean004528"/>
      <fbc:geneProduct metaid="G_Gglean000575" sboTerm="SBO:0000243" fbc:id="G_Gglean000575" fbc:label="Gglean000575"/>
      <fbc:geneProduct metaid="G_Gglean013037" sboTerm="SBO:0000243" fbc:id="G_Gglean013037" fbc:label="Gglean013037"/>
      <fbc:geneProduct metaid="G_Gglean013355" sboTerm="SBO:0000243" fbc:id="G_Gglean013355" fbc:label="Gglean013355"/>
      <fbc:geneProduct metaid="G_Gglean008276" sboTerm="SBO:0000243" fbc:id="G_Gglean008276" fbc:label="Gglean008276"/>
      <fbc:geneProduct metaid="G_Gglean000015" sboTerm="SBO:0000243" fbc:id="G_Gglean000015" fbc:label="Gglean000015"/>
      <fbc:geneProduct metaid="G_Gglean000598" sboTerm="SBO:0000243" fbc:id="G_Gglean000598" fbc:label="Gglean000598"/>
      <fbc:geneProduct metaid="G_Gglean012378" sboTerm="SBO:0000243" fbc:id="G_Gglean012378" fbc:label="Gglean012378"/>
      <fbc:geneProduct metaid="G_Gglean003439" sboTerm="SBO:0000243" fbc:id="G_Gglean003439" fbc:label="Gglean003439"/>
      <fbc:geneProduct metaid="G_Gglean001241" sboTerm="SBO:0000243" fbc:id="G_Gglean001241" fbc:label="Gglean001241"/>
      <fbc:geneProduct metaid="G_Gglean000640" sboTerm="SBO:0000243" fbc:id="G_Gglean000640" fbc:label="Gglean000640"/>
      <fbc:geneProduct metaid="G_Gglean011170" sboTerm="SBO:0000243" fbc:id="G_Gglean011170" fbc:label="Gglean011170"/>
      <fbc:geneProduct metaid="G_Gglean011114" sboTerm="SBO:0000243" fbc:id="G_Gglean011114" fbc:label="Gglean011114"/>
      <fbc:geneProduct metaid="G_Gglean003364" sboTerm="SBO:0000243" fbc:id="G_Gglean003364" fbc:label="Gglean003364"/>
      <fbc:geneProduct metaid="G_Gglean000717" sboTerm="SBO:0000243" fbc:id="G_Gglean000717" fbc:label="Gglean000717"/>
      <fbc:geneProduct metaid="G_Gglean004978" sboTerm="SBO:0000243" fbc:id="G_Gglean004978" fbc:label="Gglean004978"/>
      <fbc:geneProduct metaid="G_Gglean001022" sboTerm="SBO:0000243" fbc:id="G_Gglean001022" fbc:label="Gglean001022"/>
      <fbc:geneProduct metaid="G_Gglean010058" sboTerm="SBO:0000243" fbc:id="G_Gglean010058" fbc:label="Gglean010058"/>
      <fbc:geneProduct metaid="G_Gglean012198" sboTerm="SBO:0000243" fbc:id="G_Gglean012198" fbc:label="Gglean012198"/>
      <fbc:geneProduct metaid="G_Gglean007499" sboTerm="SBO:0000243" fbc:id="G_Gglean007499" fbc:label="Gglean007499"/>
      <fbc:geneProduct metaid="G_Gglean010382" sboTerm="SBO:0000243" fbc:id="G_Gglean010382" fbc:label="Gglean010382"/>
      <fbc:geneProduct metaid="G_Gglean001506" sboTerm="SBO:0000243" fbc:id="G_Gglean001506" fbc:label="Gglean001506"/>
      <fbc:geneProduct metaid="G_Gglean001507" sboTerm="SBO:0000243" fbc:id="G_Gglean001507" fbc:label="Gglean001507"/>
      <fbc:geneProduct metaid="G_Gglean006925" sboTerm="SBO:0000243" fbc:id="G_Gglean006925" fbc:label="Gglean006925"/>
      <fbc:geneProduct metaid="G_Gglean000154" sboTerm="SBO:0000243" fbc:id="G_Gglean000154" fbc:label="Gglean000154"/>
      <fbc:geneProduct metaid="G_Gglean010963" sboTerm="SBO:0000243" fbc:id="G_Gglean010963" fbc:label="Gglean010963"/>
      <fbc:geneProduct metaid="G_Gglean000771" sboTerm="SBO:0000243" fbc:id="G_Gglean000771" fbc:label="Gglean000771"/>
      <fbc:geneProduct metaid="G_Gglean001570" sboTerm="SBO:0000243" fbc:id="G_Gglean001570" fbc:label="Gglean001570"/>
      <fbc:geneProduct metaid="G_Gglean006714" sboTerm="SBO:0000243" fbc:id="G_Gglean006714" fbc:label="Gglean006714"/>
      <fbc:geneProduct metaid="G_Gglean012513" sboTerm="SBO:0000243" fbc:id="G_Gglean012513" fbc:label="Gglean012513"/>
      <fbc:geneProduct metaid="G_Gglean013101" sboTerm="SBO:0000243" fbc:id="G_Gglean013101" fbc:label="Gglean013101"/>
      <fbc:geneProduct metaid="G_Gglean007626" sboTerm="SBO:0000243" fbc:id="G_Gglean007626" fbc:label="Gglean007626"/>
      <fbc:geneProduct metaid="G_Gglean009898" sboTerm="SBO:0000243" fbc:id="G_Gglean009898" fbc:label="Gglean009898"/>
      <fbc:geneProduct metaid="G_Gglean005578" sboTerm="SBO:0000243" fbc:id="G_Gglean005578" fbc:label="Gglean005578"/>
      <fbc:geneProduct metaid="G_Gglean007130" sboTerm="SBO:0000243" fbc:id="G_Gglean007130" fbc:label="Gglean007130"/>
      <fbc:geneProduct metaid="G_Gglean000904" sboTerm="SBO:0000243" fbc:id="G_Gglean000904" fbc:label="Gglean000904"/>
      <fbc:geneProduct metaid="G_Gglean011750" sboTerm="SBO:0000243" fbc:id="G_Gglean011750" fbc:label="Gglean011750"/>
      <fbc:geneProduct metaid="G_Gglean000879" sboTerm="SBO:0000243" fbc:id="G_Gglean000879" fbc:label="Gglean000879"/>
      <fbc:geneProduct metaid="G_AB1" sboTerm="SBO:0000243" fbc:id="G_AB1" fbc:label="AB1"/>
      <fbc:geneProduct metaid="G_AB2" sboTerm="SBO:0000243" fbc:id="G_AB2" fbc:label="AB2"/>
      <fbc:geneProduct metaid="G_AB3" sboTerm="SBO:0000243" fbc:id="G_AB3" fbc:label="AB3"/>
      <fbc:geneProduct metaid="G_AB4" sboTerm="SBO:0000243" fbc:id="G_AB4" fbc:label="AB4"/>
      <fbc:geneProduct metaid="G_AB5" sboTerm="SBO:0000243" fbc:id="G_AB5" fbc:label="AB5"/>
      <fbc:geneProduct metaid="G_AB6" sboTerm="SBO:0000243" fbc:id="G_AB6" fbc:label="AB6"/>
      <fbc:geneProduct metaid="G_AB7" sboTerm="SBO:0000243" fbc:id="G_AB7" fbc:label="AB7"/>
      <fbc:geneProduct metaid="G_AB8" sboTerm="SBO:0000243" fbc:id="G_AB8" fbc:label="AB8"/>
      <fbc:geneProduct metaid="G_AB9" sboTerm="SBO:0000243" fbc:id="G_AB9" fbc:label="AB9"/>
      <fbc:geneProduct metaid="G_AB10" sboTerm="SBO:0000243" fbc:id="G_AB10" fbc:label="AB10"/>
      <fbc:geneProduct metaid="G_AB11" sboTerm="SBO:0000243" fbc:id="G_AB11" fbc:label="AB11"/>
      <fbc:geneProduct metaid="G_AB12" sboTerm="SBO:0000243" fbc:id="G_AB12" fbc:label="AB12"/>
      <fbc:geneProduct metaid="G_AB13" sboTerm="SBO:0000243" fbc:id="G_AB13" fbc:label="AB13"/>
      <fbc:geneProduct metaid="G_AB14" sboTerm="SBO:0000243" fbc:id="G_AB14" fbc:label="AB14"/>
      <fbc:geneProduct metaid="G_AB15" sboTerm="SBO:0000243" fbc:id="G_AB15" fbc:label="AB15"/>
      <fbc:geneProduct metaid="G_AB16" sboTerm="SBO:0000243" fbc:id="G_AB16" fbc:label="AB16"/>
      <fbc:geneProduct metaid="G_AB17" sboTerm="SBO:0000243" fbc:id="G_AB17" fbc:label="AB17"/>
      <fbc:geneProduct metaid="G_AB18" sboTerm="SBO:0000243" fbc:id="G_AB18" fbc:label="AB18"/>
      <fbc:geneProduct metaid="G_AB19" sboTerm="SBO:0000243" fbc:id="G_AB19" fbc:label="AB19"/>
      <fbc:geneProduct metaid="G_AB20" sboTerm="SBO:0000243" fbc:id="G_AB20" fbc:label="AB20"/>
      <fbc:geneProduct metaid="G_AB21" sboTerm="SBO:0000243" fbc:id="G_AB21" fbc:label="AB21"/>
      <fbc:geneProduct metaid="G_AB22" sboTerm="SBO:0000243" fbc:id="G_AB22" fbc:label="AB22"/>
      <fbc:geneProduct metaid="G_AB23" sboTerm="SBO:0000243" fbc:id="G_AB23" fbc:label="AB23"/>
      <fbc:geneProduct metaid="G_AB24" sboTerm="SBO:0000243" fbc:id="G_AB24" fbc:label="AB24"/>
      <fbc:geneProduct metaid="G_AB25" sboTerm="SBO:0000243" fbc:id="G_AB25" fbc:label="AB25"/>
      <fbc:geneProduct metaid="G_AB26" sboTerm="SBO:0000243" fbc:id="G_AB26" fbc:label="AB26"/>
      <fbc:geneProduct metaid="G_AB27" sboTerm="SBO:0000243" fbc:id="G_AB27" fbc:label="AB27"/>
      <fbc:geneProduct metaid="G_AB28" sboTerm="SBO:0000243" fbc:id="G_AB28" fbc:label="AB28"/>
      <fbc:geneProduct metaid="G_AB29" sboTerm="SBO:0000243" fbc:id="G_AB29" fbc:label="AB29"/>
      <fbc:geneProduct metaid="G_AB30" sboTerm="SBO:0000243" fbc:id="G_AB30" fbc:label="AB30"/>
      <fbc:geneProduct metaid="G_AB31" sboTerm="SBO:0000243" fbc:id="G_AB31" fbc:label="AB31"/>
      <fbc:geneProduct metaid="G_AB32" sboTerm="SBO:0000243" fbc:id="G_AB32" fbc:label="AB32"/>
      <fbc:geneProduct metaid="G_AB33" sboTerm="SBO:0000243" fbc:id="G_AB33" fbc:label="AB33"/>
      <fbc:geneProduct metaid="G_AB34" sboTerm="SBO:0000243" fbc:id="G_AB34" fbc:label="AB34"/>
      <fbc:geneProduct metaid="G_AB35" sboTerm="SBO:0000243" fbc:id="G_AB35" fbc:label="AB35"/>
      <fbc:geneProduct metaid="G_AB36" sboTerm="SBO:0000243" fbc:id="G_AB36" fbc:label="AB36"/>
      <fbc:geneProduct metaid="G_AB37" sboTerm="SBO:0000243" fbc:id="G_AB37" fbc:label="AB37"/>
      <fbc:geneProduct metaid="G_AB38" sboTerm="SBO:0000243" fbc:id="G_AB38" fbc:label="AB38"/>
      <fbc:geneProduct metaid="G_AB39" sboTerm="SBO:0000243" fbc:id="G_AB39" fbc:label="AB39"/>
      <fbc:geneProduct metaid="G_AB40" sboTerm="SBO:0000243" fbc:id="G_AB40" fbc:label="AB40"/>
      <fbc:geneProduct metaid="G_AB41" sboTerm="SBO:0000243" fbc:id="G_AB41" fbc:label="AB41"/>
      <fbc:geneProduct metaid="G_AB42" sboTerm="SBO:0000243" fbc:id="G_AB42" fbc:label="AB42"/>
      <fbc:geneProduct metaid="G_AB43" sboTerm="SBO:0000243" fbc:id="G_AB43" fbc:label="AB43"/>
      <fbc:geneProduct metaid="G_AB44" sboTerm="SBO:0000243" fbc:id="G_AB44" fbc:label="AB44"/>
      <fbc:geneProduct metaid="G_AB45" sboTerm="SBO:0000243" fbc:id="G_AB45" fbc:label="AB45"/>
      <fbc:geneProduct metaid="G_AB46" sboTerm="SBO:0000243" fbc:id="G_AB46" fbc:label="AB46"/>
      <fbc:geneProduct metaid="G_AB47" sboTerm="SBO:0000243" fbc:id="G_AB47" fbc:label="AB47"/>
      <fbc:geneProduct metaid="G_AB48" sboTerm="SBO:0000243" fbc:id="G_AB48" fbc:label="AB48"/>
    </fbc:listOfGeneProducts>
    <groups:listOfGroups>
      <groups:group sboTerm="SBO:0000633" groups:id="group1" groups:kind="partonomy"/>
    </groups:listOfGroups>
  </model>
</sbml>
```
